## Supplementary material for "Benchmarking Molecular Dynamics Force Fields for All-Atom Simulations of Biological Condensates": Files needed to build a small RNA/FUS condensate: centered_add8_shaw_protein_rna_water_ions.prmtop (part 14 of 35)

```
  313203     189  313218  313212  313215     189  313230  313224  313227     189
  313242  313236  313239     189  313254  313248  313251     189  313266  313260
  313263     189  313278  313272  313275     189  313290  313284  313287     189
  313302  313296  313299     189  313314  313308  313311     189  313326  313320
  313323     189  313338  313332  313335     189  313350  313344  313347     189
  313362  313356  313359     189  313374  313368  313371     189  313386  313380
  313383     189  313398  313392  313395     189  313410  313404  313407     189
  313422  313416  313419     189  313434  313428  313431     189  313446  313440
  313443     189  313458  313452  313455     189  313470  313464  313467     189
  313482  313476  313479     189  313494  313488  313491     189  313506  313500
  313503     189  313518  313512  313515     189  313530  313524  313527     189
  313542  313536  313539     189  313554  313548  313551     189  313566  313560
  313563     189  313578  313572  313575     189  313590  313584  313587     189
  313602  313596  313599     189  313614  313608  313611     189  313626  313620
  313623     189  313638  313632  313635     189  313650  313644  313647     189
  313662  313656  313659     189  313674  313668  313671     189  313686  313680
  313683     189  313698  313692  313695     189  313710  313704  313707     189
  313722  313716  313719     189  313734  313728  313731     189  313746  313740
  313743     189  313758  313752  313755     189  313770  313764  313767     189
  313782  313776  313779     189  313794  313788  313791     189  313806  313800
  313803     189  313818  313812  313815     189  313830  313824  313827     189
  313842  313836  313839     189  313854  313848  313851     189  313866  313860
  313863     189  313878  313872  313875     189  313890  313884  313887     189
  313902  313896  313899     189  313914  313908  313911     189  313926  313920
  313923     189  313938  313932  313935     189  313950  313944  313947     189
  313962  313956  313959     189  313974  313968  313971     189  313986  313980
  313983     189  313998  313992  313995     189  314010  314004  314007     189
  314022  314016  314019     189  314034  314028  314031     189  314046  314040
  314043     189  314058  314052  314055     189  314070  314064  314067     189
  314082  314076  314079     189  314094  314088  314091     189  314106  314100
  314103     189  314118  314112  314115     189  314130  314124  314127     189
  314142  314136  314139     189  314154  314148  314151     189  314166  314160
  314163     189  314178  314172  314175     189  314190  314184  314187     189
  314202  314196  314199     189  314214  314208  314211     189  314226  314220
  314223     189  314238  314232  314235     189  314250  314244  314247     189
  314262  314256  314259     189  314274  314268  314271     189  314286  314280
  314283     189  314298  314292  314295     189  314310  314304  314307     189
  314322  314316  314319     189  314334  314328  314331     189  314346  314340
  314343     189  314358  314352  314355     189  314370  314364  314367     189
  314382  314376  314379     189  314394  314388  314391     189  314406  314400
  314403     189  314418  314412  314415     189  314430  314424  314427     189
  314442  314436  314439     189  314454  314448  314451     189  314466  314460
  314463     189  314478  314472  314475     189  314490  314484  314487     189
  314502  314496  314499     189  314514  314508  314511     189  314526  314520
  314523     189  314538  314532  314535     189  314550  314544  314547     189
  314562  314556  314559     189  314574  314568  314571     189  314586  314580
  314583     189  314598  314592  314595     189  314610  314604  314607     189
  314622  314616  314619     189  314634  314628  314631     189  314646  314640
  314643     189  314658  314652  314655     189  314670  314664  314667     189
  314682  314676  314679     189  314694  314688  314691     189  314706  314700
  314703     189  314718  314712  314715     189  314730  314724  314727     189
  314742  314736  314739     189  314754  314748  314751     189  314766  314760
  314763     189  314778  314772  314775     189  314790  314784  314787     189
  314802  314796  314799     189  314814  314808  314811     189  314826  314820
  314823     189  314838  314832  314835     189  314850  314844  314847     189
  314862  314856  314859     189  314874  314868  314871     189  314886  314880
  314883     189  314898  314892  314895     189  314910  314904  314907     189
  314922  314916  314919     189  314934  314928  314931     189  314946  314940
  314943     189  314958  314952  314955     189  314970  314964  314967     189
  314982  314976  314979     189  314994  314988  314991     189  315006  315000
  315003     189  315018  315012  315015     189  315030  315024  315027     189
  315042  315036  315039     189  315054  315048  315051     189  315066  315060
  315063     189  315078  315072  315075     189  315090  315084  315087     189
  315102  315096  315099     189  315114  315108  315111     189  315126  315120
  315123     189  315138  315132  315135     189  315150  315144  315147     189
  315162  315156  315159     189  315174  315168  315171     189  315186  315180
  315183     189  315198  315192  315195     189  315210  315204  315207     189
  315222  315216  315219     189  315234  315228  315231     189  315246  315240
  315243     189  315258  315252  315255     189  315270  315264  315267     189
  315282  315276  315279     189  315294  315288  315291     189  315306  315300
  315303     189  315318  315312  315315     189  315330  315324  315327     189
  315342  315336  315339     189  315354  315348  315351     189  315366  315360
  315363     189  315378  315372  315375     189  315390  315384  315387     189
  315402  315396  315399     189  315414  315408  315411     189  315426  315420
  315423     189  315438  315432  315435     189  315450  315444  315447     189
  315462  315456  315459     189  315474  315468  315471     189  315486  315480
  315483     189  315498  315492  315495     189  315510  315504  315507     189
  315522  315516  315519     189  315534  315528  315531     189  315546  315540
  315543     189  315558  315552  315555     189  315570  315564  315567     189
  315582  315576  315579     189  315594  315588  315591     189  315606  315600
  315603     189  315618  315612  315615     189  315630  315624  315627     189
  315642  315636  315639     189  315654  315648  315651     189  315666  315660
  315663     189  315678  315672  315675     189  315690  315684  315687     189
  315702  315696  315699     189  315714  315708  315711     189  315726  315720
  315723     189  315738  315732  315735     189  315750  315744  315747     189
  315762  315756  315759     189  315774  315768  315771     189  315786  315780
  315783     189  315798  315792  315795     189  315810  315804  315807     189
  315822  315816  315819     189  315834  315828  315831     189  315846  315840
  315843     189  315858  315852  315855     189  315870  315864  315867     189
  315882  315876  315879     189  315894  315888  315891     189  315906  315900
  315903     189  315918  315912  315915     189  315930  315924  315927     189
  315942  315936  315939     189  315954  315948  315951     189  315966  315960
  315963     189  315978  315972  315975     189  315990  315984  315987     189
  316002  315996  315999     189  316014  316008  316011     189  316026  316020
  316023     189  316038  316032  316035     189  316050  316044  316047     189
  316062  316056  316059     189  316074  316068  316071     189  316086  316080
  316083     189  316098  316092  316095     189  316110  316104  316107     189
  316122  316116  316119     189  316134  316128  316131     189  316146  316140
  316143     189  316158  316152  316155     189  316170  316164  316167     189
  316182  316176  316179     189  316194  316188  316191     189  316206  316200
  316203     189  316218  316212  316215     189  316230  316224  316227     189
  316242  316236  316239     189  316254  316248  316251     189  316266  316260
  316263     189  316278  316272  316275     189  316290  316284  316287     189
  316302  316296  316299     189  316314  316308  316311     189  316326  316320
  316323     189  316338  316332  316335     189  316350  316344  316347     189
  316362  316356  316359     189  316374  316368  316371     189  316386  316380
  316383     189  316398  316392  316395     189  316410  316404  316407     189
  316422  316416  316419     189  316434  316428  316431     189  316446  316440
  316443     189  316458  316452  316455     189  316470  316464  316467     189
  316482  316476  316479     189  316494  316488  316491     189  316506  316500
  316503     189  316518  316512  316515     189  316530  316524  316527     189
  316542  316536  316539     189  316554  316548  316551     189  316566  316560
  316563     189  316578  316572  316575     189  316590  316584  316587     189
  316602  316596  316599     189  316614  316608  316611     189  316626  316620
  316623     189  316638  316632  316635     189  316650  316644  316647     189
  316662  316656  316659     189  316674  316668  316671     189  316686  316680
  316683     189  316698  316692  316695     189  316710  316704  316707     189
  316722  316716  316719     189  316734  316728  316731     189  316746  316740
  316743     189  316758  316752  316755     189  316770  316764  316767     189
  316782  316776  316779     189  316794  316788  316791     189  316806  316800
  316803     189  316818  316812  316815     189  316830  316824  316827     189
  316842  316836  316839     189  316854  316848  316851     189  316866  316860
  316863     189  316878  316872  316875     189  316890  316884  316887     189
  316902  316896  316899     189  316914  316908  316911     189  316926  316920
  316923     189  316938  316932  316935     189  316950  316944  316947     189
  316962  316956  316959     189  316974  316968  316971     189  316986  316980
  316983     189  316998  316992  316995     189  317010  317004  317007     189
  317022  317016  317019     189  317034  317028  317031     189  317046  317040
  317043     189  317058  317052  317055     189  317070  317064  317067     189
  317082  317076  317079     189  317094  317088  317091     189  317106  317100
  317103     189  317118  317112  317115     189  317130  317124  317127     189
  317142  317136  317139     189  317154  317148  317151     189  317166  317160
  317163     189  317178  317172  317175     189  317190  317184  317187     189
  317202  317196  317199     189  317214  317208  317211     189  317226  317220
  317223     189  317238  317232  317235     189  317250  317244  317247     189
  317262  317256  317259     189  317274  317268  317271     189  317286  317280
  317283     189  317298  317292  317295     189  317310  317304  317307     189
  317322  317316  317319     189  317334  317328  317331     189  317346  317340
  317343     189  317358  317352  317355     189  317370  317364  317367     189
  317382  317376  317379     189  317394  317388  317391     189  317406  317400
  317403     189  317418  317412  317415     189  317430  317424  317427     189
  317442  317436  317439     189  317454  317448  317451     189  317466  317460
  317463     189  317478  317472  317475     189  317490  317484  317487     189
  317502  317496  317499     189  317514  317508  317511     189  317526  317520
  317523     189  317538  317532  317535     189  317550  317544  317547     189
  317562  317556  317559     189  317574  317568  317571     189  317586  317580
  317583     189  317598  317592  317595     189  317610  317604  317607     189
  317622  317616  317619     189  317634  317628  317631     189  317646  317640
  317643     189  317658  317652  317655     189  317670  317664  317667     189
  317682  317676  317679     189  317694  317688  317691     189  317706  317700
  317703     189  317718  317712  317715     189  317730  317724  317727     189
  317742  317736  317739     189  317754  317748  317751     189  317766  317760
  317763     189  317778  317772  317775     189  317790  317784  317787     189
  317802  317796  317799     189  317814  317808  317811     189  317826  317820
  317823     189  317838  317832  317835     189  317850  317844  317847     189
  317862  317856  317859     189  317874  317868  317871     189  317886  317880
  317883     189  317898  317892  317895     189  317910  317904  317907     189
  317922  317916  317919     189  317934  317928  317931     189  317946  317940
  317943     189  317958  317952  317955     189  317970  317964  317967     189
  317982  317976  317979     189  317994  317988  317991     189  318006  318000
  318003     189  318018  318012  318015     189  318030  318024  318027     189
  318042  318036  318039     189  318054  318048  318051     189  318066  318060
  318063     189  318078  318072  318075     189  318090  318084  318087     189
  318102  318096  318099     189  318114  318108  318111     189  318126  318120
  318123     189  318138  318132  318135     189  318150  318144  318147     189
  318162  318156  318159     189  318174  318168  318171     189  318186  318180
  318183     189  318198  318192  318195     189  318210  318204  318207     189
  318222  318216  318219     189  318234  318228  318231     189  318246  318240
  318243     189  318258  318252  318255     189  318270  318264  318267     189
  318282  318276  318279     189  318294  318288  318291     189  318306  318300
  318303     189  318318  318312  318315     189  318330  318324  318327     189
  318342  318336  318339     189  318354  318348  318351     189  318366  318360
  318363     189  318378  318372  318375     189  318390  318384  318387     189
  318402  318396  318399     189  318414  318408  318411     189  318426  318420
  318423     189  318438  318432  318435     189  318450  318444  318447     189
  318462  318456  318459     189  318474  318468  318471     189  318486  318480
  318483     189  318498  318492  318495     189  318510  318504  318507     189
  318522  318516  318519     189  318534  318528  318531     189  318546  318540
  318543     189  318558  318552  318555     189  318570  318564  318567     189
  318582  318576  318579     189  318594  318588  318591     189  318606  318600
  318603     189  318618  318612  318615     189  318630  318624  318627     189
  318642  318636  318639     189  318654  318648  318651     189  318666  318660
  318663     189  318678  318672  318675     189  318690  318684  318687     189
  318702  318696  318699     189  318714  318708  318711     189  318726  318720
  318723     189  318738  318732  318735     189  318750  318744  318747     189
  318762  318756  318759     189  318774  318768  318771     189  318786  318780
  318783     189  318798  318792  318795     189  318810  318804  318807     189
  318822  318816  318819     189  318834  318828  318831     189  318846  318840
  318843     189  318858  318852  318855     189  318870  318864  318867     189
  318882  318876  318879     189  318894  318888  318891     189  318906  318900
  318903     189  318918  318912  318915     189  318930  318924  318927     189
  318942  318936  318939     189  318954  318948  318951     189  318966  318960
  318963     189  318978  318972  318975     189  318990  318984  318987     189
  319002  318996  318999     189  319014  319008  319011     189  319026  319020
  319023     189  319038  319032  319035     189  319050  319044  319047     189
  319062  319056  319059     189  319074  319068  319071     189  319086  319080
  319083     189  319098  319092  319095     189  319110  319104  319107     189
  319122  319116  319119     189  319134  319128  319131     189  319146  319140
  319143     189  319158  319152  319155     189  319170  319164  319167     189
  319182  319176  319179     189  319194  319188  319191     189  319206  319200
  319203     189  319218  319212  319215     189  319230  319224  319227     189
  319242  319236  319239     189  319254  319248  319251     189  319266  319260
  319263     189  319278  319272  319275     189  319290  319284  319287     189
  319302  319296  319299     189  319314  319308  319311     189  319326  319320
  319323     189  319338  319332  319335     189  319350  319344  319347     189
  319362  319356  319359     189  319374  319368  319371     189  319386  319380
  319383     189  319398  319392  319395     189  319410  319404  319407     189
  319422  319416  319419     189  319434  319428  319431     189  319446  319440
  319443     189  319458  319452  319455     189  319470  319464  319467     189
  319482  319476  319479     189  319494  319488  319491     189  319506  319500
  319503     189  319518  319512  319515     189  319530  319524  319527     189
  319542  319536  319539     189  319554  319548  319551     189  319566  319560
  319563     189  319578  319572  319575     189  319590  319584  319587     189
  319602  319596  319599     189  319614  319608  319611     189  319626  319620
  319623     189  319638  319632  319635     189  319650  319644  319647     189
  319662  319656  319659     189  319674  319668  319671     189  319686  319680
  319683     189  319698  319692  319695     189  319710  319704  319707     189
  319722  319716  319719     189  319734  319728  319731     189  319746  319740
  319743     189  319758  319752  319755     189  319770  319764  319767     189
  319782  319776  319779     189  319794  319788  319791     189  319806  319800
  319803     189  319818  319812  319815     189  319830  319824  319827     189
  319842  319836  319839     189  319854  319848  319851     189  319866  319860
  319863     189  319878  319872  319875     189  319890  319884  319887     189
  319902  319896  319899     189  319914  319908  319911     189  319926  319920
  319923     189  319938  319932  319935     189  319950  319944  319947     189
  319962  319956  319959     189  319974  319968  319971     189  319986  319980
  319983     189  319998  319992  319995     189  320010  320004  320007     189
  320022  320016  320019     189  320034  320028  320031     189  320046  320040
  320043     189  320058  320052  320055     189  320070  320064  320067     189
  320082  320076  320079     189  320094  320088  320091     189  320106  320100
  320103     189  320118  320112  320115     189  320130  320124  320127     189
  320142  320136  320139     189  320154  320148  320151     189  320166  320160
  320163     189  320178  320172  320175     189  320190  320184  320187     189
  320202  320196  320199     189  320214  320208  320211     189  320226  320220
  320223     189  320238  320232  320235     189  320250  320244  320247     189
  320262  320256  320259     189  320274  320268  320271     189  320286  320280
  320283     189  320298  320292  320295     189  320310  320304  320307     189
  320322  320316  320319     189  320334  320328  320331     189  320346  320340
  320343     189  320358  320352  320355     189  320370  320364  320367     189
  320382  320376  320379     189  320394  320388  320391     189  320406  320400
  320403     189  320418  320412  320415     189  320430  320424  320427     189
  320442  320436  320439     189  320454  320448  320451     189  320466  320460
  320463     189  320478  320472  320475     189  320490  320484  320487     189
  320502  320496  320499     189  320514  320508  320511     189  320526  320520
  320523     189  320538  320532  320535     189  320550  320544  320547     189
  320562  320556  320559     189  320574  320568  320571     189  320586  320580
  320583     189  320598  320592  320595     189  320610  320604  320607     189
  320622  320616  320619     189  320634  320628  320631     189  320646  320640
  320643     189  320658  320652  320655     189  320670  320664  320667     189
  320682  320676  320679     189  320694  320688  320691     189  320706  320700
  320703     189  320718  320712  320715     189  320730  320724  320727     189
  320742  320736  320739     189  320754  320748  320751     189  320766  320760
  320763     189  320778  320772  320775     189  320790  320784  320787     189
  320802  320796  320799     189  320814  320808  320811     189  320826  320820
  320823     189  320838  320832  320835     189  320850  320844  320847     189
  320862  320856  320859     189  320874  320868  320871     189  320886  320880
  320883     189  320898  320892  320895     189  320910  320904  320907     189
  320922  320916  320919     189  320934  320928  320931     189  320946  320940
  320943     189  320958  320952  320955     189  320970  320964  320967     189
  320982  320976  320979     189  320994  320988  320991     189  321006  321000
  321003     189  321018  321012  321015     189  321030  321024  321027     189
  321042  321036  321039     189  321054  321048  321051     189  321066  321060
  321063     189  321078  321072  321075     189  321090  321084  321087     189
  321102  321096  321099     189  321114  321108  321111     189  321126  321120
  321123     189  321138  321132  321135     189  321150  321144  321147     189
  321162  321156  321159     189  321174  321168  321171     189  321186  321180
  321183     189  321198  321192  321195     189  321210  321204  321207     189
  321222  321216  321219     189  321234  321228  321231     189  321246  321240
  321243     189  321258  321252  321255     189  321270  321264  321267     189
  321282  321276  321279     189  321294  321288  321291     189  321306  321300
  321303     189  321318  321312  321315     189  321330  321324  321327     189
  321342  321336  321339     189  321354  321348  321351     189  321366  321360
  321363     189  321378  321372  321375     189  321390  321384  321387     189
  321402  321396  321399     189  321414  321408  321411     189  321426  321420
  321423     189  321438  321432  321435     189  321450  321444  321447     189
  321462  321456  321459     189  321474  321468  321471     189  321486  321480
  321483     189  321498  321492  321495     189  321510  321504  321507     189
  321522  321516  321519     189  321534  321528  321531     189  321546  321540
  321543     189  321558  321552  321555     189  321570  321564  321567     189
  321582  321576  321579     189  321594  321588  321591     189  321606  321600
  321603     189  321618  321612  321615     189  321630  321624  321627     189
  321642  321636  321639     189  321654  321648  321651     189  321666  321660
  321663     189  321678  321672  321675     189  321690  321684  321687     189
  321702  321696  321699     189  321714  321708  321711     189  321726  321720
  321723     189  321738  321732  321735     189  321750  321744  321747     189
  321762  321756  321759     189  321774  321768  321771     189  321786  321780
  321783     189  321798  321792  321795     189  321810  321804  321807     189
  321822  321816  321819     189  321834  321828  321831     189  321846  321840
  321843     189  321858  321852  321855     189  321870  321864  321867     189
  321882  321876  321879     189  321894  321888  321891     189  321906  321900
  321903     189  321918  321912  321915     189  321930  321924  321927     189
  321942  321936  321939     189  321954  321948  321951     189  321966  321960
  321963     189  321978  321972  321975     189  321990  321984  321987     189
  322002  321996  321999     189  322014  322008  322011     189  322026  322020
  322023     189  322038  322032  322035     189  322050  322044  322047     189
  322062  322056  322059     189  322074  322068  322071     189  322086  322080
  322083     189  322098  322092  322095     189  322110  322104  322107     189
  322122  322116  322119     189  322134  322128  322131     189  322146  322140
  322143     189  322158  322152  322155     189  322170  322164  322167     189
  322182  322176  322179     189  322194  322188  322191     189  322206  322200
  322203     189  322218  322212  322215     189  322230  322224  322227     189
  322242  322236  322239     189  322254  322248  322251     189  322266  322260
  322263     189  322278  322272  322275     189  322290  322284  322287     189
  322302  322296  322299     189  322314  322308  322311     189  322326  322320
  322323     189  322338  322332  322335     189  322350  322344  322347     189
  322362  322356  322359     189  322374  322368  322371     189  322386  322380
  322383     189  322398  322392  322395     189  322410  322404  322407     189
  322422  322416  322419     189  322434  322428  322431     189  322446  322440
  322443     189  322458  322452  322455     189  322470  322464  322467     189
  322482  322476  322479     189  322494  322488  322491     189  322506  322500
  322503     189  322518  322512  322515     189  322530  322524  322527     189
  322542  322536  322539     189  322554  322548  322551     189  322566  322560
  322563     189  322578  322572  322575     189  322590  322584  322587     189
  322602  322596  322599     189  322614  322608  322611     189  322626  322620
  322623     189  322638  322632  322635     189  322650  322644  322647     189
  322662  322656  322659     189  322674  322668  322671     189  322686  322680
  322683     189  322698  322692  322695     189  322710  322704  322707     189
  322722  322716  322719     189  322734  322728  322731     189  322746  322740
  322743     189  322758  322752  322755     189  322770  322764  322767     189
  322782  322776  322779     189  322794  322788  322791     189  322806  322800
  322803     189  322818  322812  322815     189  322830  322824  322827     189
  322842  322836  322839     189  322854  322848  322851     189  322866  322860
  322863     189  322878  322872  322875     189  322890  322884  322887     189
  322902  322896  322899     189  322914  322908  322911     189  322926  322920
  322923     189  322938  322932  322935     189  322950  322944  322947     189
  322962  322956  322959     189  322974  322968  322971     189  322986  322980
  322983     189  322998  322992  322995     189  323010  323004  323007     189
  323022  323016  323019     189  323034  323028  323031     189  323046  323040
  323043     189  323058  323052  323055     189  323070  323064  323067     189
  323082  323076  323079     189  323094  323088  323091     189  323106  323100
  323103     189  323118  323112  323115     189  323130  323124  323127     189
  323142  323136  323139     189  323154  323148  323151     189  323166  323160
  323163     189  323178  323172  323175     189  323190  323184  323187     189
  323202  323196  323199     189  323214  323208  323211     189  323226  323220
  323223     189  323238  323232  323235     189  323250  323244  323247     189
  323262  323256  323259     189  323274  323268  323271     189  323286  323280
  323283     189  323298  323292  323295     189  323310  323304  323307     189
  323322  323316  323319     189  323334  323328  323331     189  323346  323340
  323343     189  323358  323352  323355     189  323370  323364  323367     189
  323382  323376  323379     189  323394  323388  323391     189  323406  323400
  323403     189  323418  323412  323415     189  323430  323424  323427     189
  323442  323436  323439     189  323454  323448  323451     189  323466  323460
  323463     189  323478  323472  323475     189  323490  323484  323487     189
  323502  323496  323499     189  323514  323508  323511     189  323526  323520
  323523     189  323538  323532  323535     189  323550  323544  323547     189
  323562  323556  323559     189  323574  323568  323571     189  323586  323580
  323583     189  323598  323592  323595     189  323610  323604  323607     189
  323622  323616  323619     189  323634  323628  323631     189  323646  323640
  323643     189  323658  323652  323655     189  323670  323664  323667     189
  323682  323676  323679     189  323694  323688  323691     189  323706  323700
  323703     189  323718  323712  323715     189  323730  323724  323727     189
  323742  323736  323739     189  323754  323748  323751     189  323766  323760
  323763     189  323778  323772  323775     189  323790  323784  323787     189
  323802  323796  323799     189  323814  323808  323811     189  323826  323820
  323823     189  323838  323832  323835     189  323850  323844  323847     189
  323862  323856  323859     189  323874  323868  323871     189  323886  323880
  323883     189  323898  323892  323895     189  323910  323904  323907     189
  323922  323916  323919     189  323934  323928  323931     189  323946  323940
  323943     189  323958  323952  323955     189  323970  323964  323967     189
  323982  323976  323979     189  323994  323988  323991     189  324006  324000
  324003     189  324018  324012  324015     189  324030  324024  324027     189
  324042  324036  324039     189  324054  324048  324051     189  324066  324060
  324063     189  324078  324072  324075     189  324090  324084  324087     189
  324102  324096  324099     189  324114  324108  324111     189  324126  324120
  324123     189  324138  324132  324135     189  324150  324144  324147     189
  324162  324156  324159     189  324174  324168  324171     189  324186  324180
  324183     189  324198  324192  324195     189  324210  324204  324207     189
  324222  324216  324219     189  324234  324228  324231     189  324246  324240
  324243     189  324258  324252  324255     189  324270  324264  324267     189
  324282  324276  324279     189  324294  324288  324291     189  324306  324300
  324303     189  324318  324312  324315     189  324330  324324  324327     189
  324342  324336  324339     189  324354  324348  324351     189  324366  324360
  324363     189  324378  324372  324375     189  324390  324384  324387     189
  324402  324396  324399     189  324414  324408  324411     189  324426  324420
  324423     189  324438  324432  324435     189  324450  324444  324447     189
  324462  324456  324459     189  324474  324468  324471     189  324486  324480
  324483     189  324498  324492  324495     189  324510  324504  324507     189
  324522  324516  324519     189  324534  324528  324531     189  324546  324540
  324543     189  324558  324552  324555     189  324570  324564  324567     189
  324582  324576  324579     189  324594  324588  324591     189  324606  324600
  324603     189  324618  324612  324615     189  324630  324624  324627     189
  324642  324636  324639     189  324654  324648  324651     189  324666  324660
  324663     189  324678  324672  324675     189  324690  324684  324687     189
  324702  324696  324699     189  324714  324708  324711     189  324726  324720
  324723     189  324738  324732  324735     189  324750  324744  324747     189
  324762  324756  324759     189  324774  324768  324771     189  324786  324780
  324783     189  324798  324792  324795     189  324810  324804  324807     189
  324822  324816  324819     189  324834  324828  324831     189  324846  324840
  324843     189  324858  324852  324855     189  324870  324864  324867     189
  324882  324876  324879     189  324894  324888  324891     189  324906  324900
  324903     189  324918  324912  324915     189  324930  324924  324927     189
  324942  324936  324939     189  324954  324948  324951     189  324966  324960
  324963     189  324978  324972  324975     189  324990  324984  324987     189
  325002  324996  324999     189  325014  325008  325011     189  325026  325020
  325023     189  325038  325032  325035     189  325050  325044  325047     189
  325062  325056  325059     189  325074  325068  325071     189  325086  325080
  325083     189  325098  325092  325095     189  325110  325104  325107     189
  325122  325116  325119     189  325134  325128  325131     189  325146  325140
  325143     189  325158  325152  325155     189  325170  325164  325167     189
  325182  325176  325179     189  325194  325188  325191     189  325206  325200
  325203     189  325218  325212  325215     189  325230  325224  325227     189
  325242  325236  325239     189  325254  325248  325251     189  325266  325260
  325263     189  325278  325272  325275     189  325290  325284  325287     189
  325302  325296  325299     189  325314  325308  325311     189  325326  325320
  325323     189  325338  325332  325335     189  325350  325344  325347     189
  325362  325356  325359     189  325374  325368  325371     189  325386  325380
  325383     189  325398  325392  325395     189  325410  325404  325407     189
  325422  325416  325419     189  325434  325428  325431     189  325446  325440
  325443     189  325458  325452  325455     189  325470  325464  325467     189
  325482  325476  325479     189  325494  325488  325491     189  325506  325500
  325503     189  325518  325512  325515     189  325530  325524  325527     189
  325542  325536  325539     189  325554  325548  325551     189  325566  325560
  325563     189  325578  325572  325575     189  325590  325584  325587     189
  325602  325596  325599     189  325614  325608  325611     189  325626  325620
  325623     189  325638  325632  325635     189  325650  325644  325647     189
  325662  325656  325659     189  325674  325668  325671     189  325686  325680
  325683     189  325698  325692  325695     189  325710  325704  325707     189
  325722  325716  325719     189  325734  325728  325731     189  325746  325740
  325743     189  325758  325752  325755     189  325770  325764  325767     189
  325782  325776  325779     189  325794  325788  325791     189  325806  325800
  325803     189  325818  325812  325815     189  325830  325824  325827     189
  325842  325836  325839     189  325854  325848  325851     189  325866  325860
  325863     189  325878  325872  325875     189  325890  325884  325887     189
  325902  325896  325899     189  325914  325908  325911     189  325926  325920
  325923     189  325938  325932  325935     189  325950  325944  325947     189
  325962  325956  325959     189  325974  325968  325971     189  325986  325980
  325983     189  325998  325992  325995     189  326010  326004  326007     189
  326022  326016  326019     189  326034  326028  326031     189  326046  326040
  326043     189  326058  326052  326055     189  326070  326064  326067     189
  326082  326076  326079     189  326094  326088  326091     189  326106  326100
  326103     189  326118  326112  326115     189  326130  326124  326127     189
  326142  326136  326139     189  326154  326148  326151     189  326166  326160
  326163     189  326178  326172  326175     189  326190  326184  326187     189
  326202  326196  326199     189  326214  326208  326211     189  326226  326220
  326223     189  326238  326232  326235     189  326250  326244  326247     189
  326262  326256  326259     189  326274  326268  326271     189  326286  326280
  326283     189  326298  326292  326295     189  326310  326304  326307     189
  326322  326316  326319     189  326334  326328  326331     189  326346  326340
  326343     189  326358  326352  326355     189  326370  326364  326367     189
  326382  326376  326379     189  326394  326388  326391     189  326406  326400
  326403     189  326418  326412  326415     189  326430  326424  326427     189
  326442  326436  326439     189  326454  326448  326451     189  326466  326460
  326463     189  326478  326472  326475     189  326490  326484  326487     189
  326502  326496  326499     189  326514  326508  326511     189  326526  326520
  326523     189  326538  326532  326535     189  326550  326544  326547     189
  326562  326556  326559     189  326574  326568  326571     189  326586  326580
  326583     189  326598  326592  326595     189  326610  326604  326607     189
  326622  326616  326619     189  326634  326628  326631     189  326646  326640
  326643     189  326658  326652  326655     189  326670  326664  326667     189
  326682  326676  326679     189  326694  326688  326691     189  326706  326700
  326703     189  326718  326712  326715     189  326730  326724  326727     189
  326742  326736  326739     189  326754  326748  326751     189  326766  326760
  326763     189  326778  326772  326775     189  326790  326784  326787     189
  326802  326796  326799     189  326814  326808  326811     189  326826  326820
  326823     189  326838  326832  326835     189  326850  326844  326847     189
  326862  326856  326859     189  326874  326868  326871     189  326886  326880
  326883     189  326898  326892  326895     189  326910  326904  326907     189
  326922  326916  326919     189  326934  326928  326931     189  326946  326940
  326943     189  326958  326952  326955     189  326970  326964  326967     189
  326982  326976  326979     189  326994  326988  326991     189  327006  327000
  327003     189  327018  327012  327015     189  327030  327024  327027     189
  327042  327036  327039     189  327054  327048  327051     189  327066  327060
  327063     189  327078  327072  327075     189  327090  327084  327087     189
  327102  327096  327099     189  327114  327108  327111     189  327126  327120
  327123     189  327138  327132  327135     189  327150  327144  327147     189
  327162  327156  327159     189  327174  327168  327171     189  327186  327180
  327183     189  327198  327192  327195     189  327210  327204  327207     189
  327222  327216  327219     189  327234  327228  327231     189  327246  327240
  327243     189  327258  327252  327255     189  327270  327264  327267     189
  327282  327276  327279     189  327294  327288  327291     189  327306  327300
  327303     189  327318  327312  327315     189  327330  327324  327327     189
  327342  327336  327339     189  327354  327348  327351     189  327366  327360
  327363     189  327378  327372  327375     189  327390  327384  327387     189
  327402  327396  327399     189  327414  327408  327411     189  327426  327420
  327423     189  327438  327432  327435     189  327450  327444  327447     189
  327462  327456  327459     189  327474  327468  327471     189  327486  327480
  327483     189  327498  327492  327495     189  327510  327504  327507     189
  327522  327516  327519     189  327534  327528  327531     189  327546  327540
  327543     189  327558  327552  327555     189  327570  327564  327567     189
  327582  327576  327579     189  327594  327588  327591     189  327606  327600
  327603     189  327618  327612  327615     189  327630  327624  327627     189
  327642  327636  327639     189  327654  327648  327651     189  327666  327660
  327663     189  327678  327672  327675     189  327690  327684  327687     189
  327702  327696  327699     189  327714  327708  327711     189  327726  327720
  327723     189  327738  327732  327735     189  327750  327744  327747     189
  327762  327756  327759     189  327774  327768  327771     189  327786  327780
  327783     189  327798  327792  327795     189  327810  327804  327807     189
  327822  327816  327819     189  327834  327828  327831     189  327846  327840
  327843     189  327858  327852  327855     189  327870  327864  327867     189
  327882  327876  327879     189  327894  327888  327891     189  327906  327900
  327903     189  327918  327912  327915     189  327930  327924  327927     189
  327942  327936  327939     189  327954  327948  327951     189  327966  327960
  327963     189  327978  327972  327975     189  327990  327984  327987     189
  328002  327996  327999     189  328014  328008  328011     189  328026  328020
  328023     189  328038  328032  328035     189  328050  328044  328047     189
  328062  328056  328059     189  328074  328068  328071     189  328086  328080
  328083     189  328098  328092  328095     189  328110  328104  328107     189
  328122  328116  328119     189  328134  328128  328131     189  328146  328140
  328143     189  328158  328152  328155     189  328170  328164  328167     189
  328182  328176  328179     189  328194  328188  328191     189  328206  328200
  328203     189  328218  328212  328215     189  328230  328224  328227     189
  328242  328236  328239     189  328254  328248  328251     189  328266  328260
  328263     189  328278  328272  328275     189  328290  328284  328287     189
  328302  328296  328299     189  328314  328308  328311     189  328326  328320
  328323     189  328338  328332  328335     189  328350  328344  328347     189
  328362  328356  328359     189  328374  328368  328371     189  328386  328380
  328383     189  328398  328392  328395     189  328410  328404  328407     189
  328422  328416  328419     189  328434  328428  328431     189  328446  328440
  328443     189  328458  328452  328455     189  328470  328464  328467     189
  328482  328476  328479     189  328494  328488  328491     189  328506  328500
  328503     189  328518  328512  328515     189  328530  328524  328527     189
  328542  328536  328539     189  328554  328548  328551     189  328566  328560
  328563     189  328578  328572  328575     189  328590  328584  328587     189
  328602  328596  328599     189  328614  328608  328611     189  328626  328620
  328623     189  328638  328632  328635     189  328650  328644  328647     189
  328662  328656  328659     189  328674  328668  328671     189  328686  328680
  328683     189  328698  328692  328695     189  328710  328704  328707     189
  328722  328716  328719     189  328734  328728  328731     189  328746  328740
  328743     189  328758  328752  328755     189  328770  328764  328767     189
  328782  328776  328779     189  328794  328788  328791     189  328806  328800
  328803     189  328818  328812  328815     189  328830  328824  328827     189
  328842  328836  328839     189  328854  328848  328851     189  328866  328860
  328863     189  328878  328872  328875     189  328890  328884  328887     189
  328902  328896  328899     189  328914  328908  328911     189  328926  328920
  328923     189  328938  328932  328935     189  328950  328944  328947     189
  328962  328956  328959     189  328974  328968  328971     189  328986  328980
  328983     189  328998  328992  328995     189  329010  329004  329007     189
  329022  329016  329019     189  329034  329028  329031     189  329046  329040
  329043     189  329058  329052  329055     189  329070  329064  329067     189
  329082  329076  329079     189  329094  329088  329091     189  329106  329100
  329103     189  329118  329112  329115     189  329130  329124  329127     189
  329142  329136  329139     189  329154  329148  329151     189  329166  329160
  329163     189  329178  329172  329175     189  329190  329184  329187     189
  329202  329196  329199     189  329214  329208  329211     189  329226  329220
  329223     189  329238  329232  329235     189  329250  329244  329247     189
  329262  329256  329259     189  329274  329268  329271     189  329286  329280
  329283     189  329298  329292  329295     189  329310  329304  329307     189
  329322  329316  329319     189  329334  329328  329331     189  329346  329340
  329343     189  329358  329352  329355     189  329370  329364  329367     189
  329382  329376  329379     189  329394  329388  329391     189  329406  329400
  329403     189  329418  329412  329415     189  329430  329424  329427     189
  329442  329436  329439     189  329454  329448  329451     189  329466  329460
  329463     189  329478  329472  329475     189  329490  329484  329487     189
  329502  329496  329499     189  329514  329508  329511     189  329526  329520
  329523     189  329538  329532  329535     189  329550  329544  329547     189
  329562  329556  329559     189  329574  329568  329571     189  329586  329580
  329583     189  329598  329592  329595     189  329610  329604  329607     189
  329622  329616  329619     189  329634  329628  329631     189  329646  329640
  329643     189  329658  329652  329655     189  329670  329664  329667     189
  329682  329676  329679     189  329694  329688  329691     189  329706  329700
  329703     189  329718  329712  329715     189  329730  329724  329727     189
  329742  329736  329739     189  329754  329748  329751     189  329766  329760
  329763     189  329778  329772  329775     189  329790  329784  329787     189
  329802  329796  329799     189  329814  329808  329811     189  329826  329820
  329823     189  329838  329832  329835     189  329850  329844  329847     189
  329862  329856  329859     189  329874  329868  329871     189  329886  329880
  329883     189  329898  329892  329895     189  329910  329904  329907     189
  329922  329916  329919     189  329934  329928  329931     189  329946  329940
  329943     189  329958  329952  329955     189  329970  329964  329967     189
  329982  329976  329979     189  329994  329988  329991     189  330006  330000
  330003     189  330018  330012  330015     189  330030  330024  330027     189
  330042  330036  330039     189  330054  330048  330051     189  330066  330060
  330063     189  330078  330072  330075     189  330090  330084  330087     189
  330102  330096  330099     189  330114  330108  330111     189  330126  330120
  330123     189  330138  330132  330135     189  330150  330144  330147     189
  330162  330156  330159     189  330174  330168  330171     189  330186  330180
  330183     189  330198  330192  330195     189  330210  330204  330207     189
  330222  330216  330219     189  330234  330228  330231     189  330246  330240
  330243     189  330258  330252  330255     189  330270  330264  330267     189
  330282  330276  330279     189  330294  330288  330291     189  330306  330300
  330303     189  330318  330312  330315     189  330330  330324  330327     189
  330342  330336  330339     189  330354  330348  330351     189  330366  330360
  330363     189  330378  330372  330375     189  330390  330384  330387     189
  330402  330396  330399     189  330414  330408  330411     189  330426  330420
  330423     189  330438  330432  330435     189  330450  330444  330447     189
  330462  330456  330459     189  330474  330468  330471     189  330486  330480
  330483     189  330498  330492  330495     189  330510  330504  330507     189
  330522  330516  330519     189  330534  330528  330531     189  330546  330540
  330543     189  330558  330552  330555     189  330570  330564  330567     189
  330582  330576  330579     189  330594  330588  330591     189  330606  330600
  330603     189  330618  330612  330615     189  330630  330624  330627     189
  330642  330636  330639     189  330654  330648  330651     189  330666  330660
  330663     189  330678  330672  330675     189  330690  330684  330687     189
  330702  330696  330699     189  330714  330708  330711     189  330726  330720
  330723     189  330738  330732  330735     189  330750  330744  330747     189
  330762  330756  330759     189  330774  330768  330771     189  330786  330780
  330783     189  330798  330792  330795     189  330810  330804  330807     189
  330822  330816  330819     189  330834  330828  330831     189  330846  330840
  330843     189  330858  330852  330855     189  330870  330864  330867     189
  330882  330876  330879     189  330894  330888  330891     189  330906  330900
  330903     189  330918  330912  330915     189  330930  330924  330927     189
  330942  330936  330939     189  330954  330948  330951     189  330966  330960
  330963     189  330978  330972  330975     189  330990  330984  330987     189
  331002  330996  330999     189  331014  331008  331011     189  331026  331020
  331023     189  331038  331032  331035     189  331050  331044  331047     189
  331062  331056  331059     189  331074  331068  331071     189  331086  331080
  331083     189  331098  331092  331095     189  331110  331104  331107     189
  331122  331116  331119     189  331134  331128  331131     189  331146  331140
  331143     189  331158  331152  331155     189  331170  331164  331167     189
  331182  331176  331179     189  331194  331188  331191     189  331206  331200
  331203     189  331218  331212  331215     189  331230  331224  331227     189
  331242  331236  331239     189  331254  331248  331251     189  331266  331260
  331263     189  331278  331272  331275     189  331290  331284  331287     189
  331302  331296  331299     189  331314  331308  331311     189  331326  331320
  331323     189  331338  331332  331335     189  331350  331344  331347     189
  331362  331356  331359     189  331374  331368  331371     189  331386  331380
  331383     189  331398  331392  331395     189  331410  331404  331407     189
  331422  331416  331419     189  331434  331428  331431     189  331446  331440
  331443     189  331458  331452  331455     189  331470  331464  331467     189
  331482  331476  331479     189  331494  331488  331491     189  331506  331500
  331503     189  331518  331512  331515     189  331530  331524  331527     189
  331542  331536  331539     189  331554  331548  331551     189  331566  331560
  331563     189  331578  331572  331575     189  331590  331584  331587     189
  331602  331596  331599     189  331614  331608  331611     189  331626  331620
  331623     189  331638  331632  331635     189  331650  331644  331647     189
  331662  331656  331659     189  331674  331668  331671     189  331686  331680
  331683     189  331698  331692  331695     189  331710  331704  331707     189
  331722  331716  331719     189  331734  331728  331731     189  331746  331740
  331743     189  331758  331752  331755     189  331770  331764  331767     189
  331782  331776  331779     189  331794  331788  331791     189  331806  331800
  331803     189  331818  331812  331815     189  331830  331824  331827     189
  331842  331836  331839     189  331854  331848  331851     189  331866  331860
  331863     189  331878  331872  331875     189  331890  331884  331887     189
  331902  331896  331899     189  331914  331908  331911     189  331926  331920
  331923     189  331938  331932  331935     189  331950  331944  331947     189
  331962  331956  331959     189  331974  331968  331971     189  331986  331980
  331983     189  331998  331992  331995     189  332010  332004  332007     189
  332022  332016  332019     189  332034  332028  332031     189  332046  332040
  332043     189  332058  332052  332055     189  332070  332064  332067     189
  332082  332076  332079     189  332094  332088  332091     189  332106  332100
  332103     189  332118  332112  332115     189  332130  332124  332127     189
  332142  332136  332139     189  332154  332148  332151     189  332166  332160
  332163     189  332178  332172  332175     189  332190  332184  332187     189
  332202  332196  332199     189  332214  332208  332211     189  332226  332220
  332223     189  332238  332232  332235     189  332250  332244  332247     189
  332262  332256  332259     189  332274  332268  332271     189  332286  332280
  332283     189  332298  332292  332295     189  332310  332304  332307     189
  332322  332316  332319     189  332334  332328  332331     189  332346  332340
  332343     189  332358  332352  332355     189  332370  332364  332367     189
  332382  332376  332379     189  332394  332388  332391     189  332406  332400
  332403     189  332418  332412  332415     189  332430  332424  332427     189
  332442  332436  332439     189  332454  332448  332451     189  332466  332460
  332463     189  332478  332472  332475     189  332490  332484  332487     189
  332502  332496  332499     189  332514  332508  332511     189  332526  332520
  332523     189  332538  332532  332535     189  332550  332544  332547     189
  332562  332556  332559     189  332574  332568  332571     189  332586  332580
  332583     189  332598  332592  332595     189  332610  332604  332607     189
  332622  332616  332619     189  332634  332628  332631     189  332646  332640
  332643     189  332658  332652  332655     189  332670  332664  332667     189
  332682  332676  332679     189  332694  332688  332691     189  332706  332700
  332703     189  332718  332712  332715     189  332730  332724  332727     189
  332742  332736  332739     189  332754  332748  332751     189  332766  332760
  332763     189  332778  332772  332775     189  332790  332784  332787     189
  332802  332796  332799     189  332814  332808  332811     189  332826  332820
  332823     189  332838  332832  332835     189  332850  332844  332847     189
  332862  332856  332859     189  332874  332868  332871     189  332886  332880
  332883     189  332898  332892  332895     189  332910  332904  332907     189
  332922  332916  332919     189  332934  332928  332931     189  332946  332940
  332943     189  332958  332952  332955     189  332970  332964  332967     189
  332982  332976  332979     189  332994  332988  332991     189  333006  333000
  333003     189  333018  333012  333015     189  333030  333024  333027     189
  333042  333036  333039     189  333054  333048  333051     189  333066  333060
  333063     189  333078  333072  333075     189  333090  333084  333087     189
  333102  333096  333099     189  333114  333108  333111     189  333126  333120
  333123     189  333138  333132  333135     189  333150  333144  333147     189
  333162  333156  333159     189  333174  333168  333171     189  333186  333180
  333183     189  333198  333192  333195     189  333210  333204  333207     189
  333222  333216  333219     189  333234  333228  333231     189  333246  333240
  333243     189  333258  333252  333255     189  333270  333264  333267     189
  333282  333276  333279     189  333294  333288  333291     189  333306  333300
  333303     189  333318  333312  333315     189  333330  333324  333327     189
  333342  333336  333339     189  333354  333348  333351     189  333366  333360
  333363     189  333378  333372  333375     189  333390  333384  333387     189
  333402  333396  333399     189  333414  333408  333411     189  333426  333420
  333423     189  333438  333432  333435     189  333450  333444  333447     189
  333462  333456  333459     189  333474  333468  333471     189  333486  333480
  333483     189  333498  333492  333495     189  333510  333504  333507     189
  333522  333516  333519     189  333534  333528  333531     189  333546  333540
  333543     189  333558  333552  333555     189  333570  333564  333567     189
  333582  333576  333579     189  333594  333588  333591     189  333606  333600
  333603     189  333618  333612  333615     189  333630  333624  333627     189
  333642  333636  333639     189  333654  333648  333651     189  333666  333660
  333663     189  333678  333672  333675     189  333690  333684  333687     189
  333702  333696  333699     189  333714  333708  333711     189  333726  333720
  333723     189  333738  333732  333735     189  333750  333744  333747     189
  333762  333756  333759     189  333774  333768  333771     189  333786  333780
  333783     189  333798  333792  333795     189  333810  333804  333807     189
  333822  333816  333819     189  333834  333828  333831     189  333846  333840
  333843     189  333858  333852  333855     189  333870  333864  333867     189
  333882  333876  333879     189  333894  333888  333891     189  333906  333900
  333903     189  333918  333912  333915     189  333930  333924  333927     189
  333942  333936  333939     189  333954  333948  333951     189  333966  333960
  333963     189  333978  333972  333975     189  333990  333984  333987     189
  334002  333996  333999     189  334014  334008  334011     189  334026  334020
  334023     189  334038  334032  334035     189  334050  334044  334047     189
  334062  334056  334059     189  334074  334068  334071     189  334086  334080
  334083     189  334098  334092  334095     189  334110  334104  334107     189
  334122  334116  334119     189  334134  334128  334131     189  334146  334140
  334143     189  334158  334152  334155     189  334170  334164  334167     189
  334182  334176  334179     189  334194  334188  334191     189  334206  334200
  334203     189  334218  334212  334215     189  334230  334224  334227     189
  334242  334236  334239     189  334254  334248  334251     189  334266  334260
  334263     189  334278  334272  334275     189  334290  334284  334287     189
  334302  334296  334299     189  334314  334308  334311     189  334326  334320
  334323     189  334338  334332  334335     189  334350  334344  334347     189
  334362  334356  334359     189  334374  334368  334371     189  334386  334380
  334383     189  334398  334392  334395     189  334410  334404  334407     189
  334422  334416  334419     189  334434  334428  334431     189  334446  334440
  334443     189  334458  334452  334455     189  334470  334464  334467     189
  334482  334476  334479     189  334494  334488  334491     189  334506  334500
  334503     189  334518  334512  334515     189  334530  334524  334527     189
  334542  334536  334539     189  334554  334548  334551     189  334566  334560
  334563     189  334578  334572  334575     189  334590  334584  334587     189
  334602  334596  334599     189  334614  334608  334611     189  334626  334620
  334623     189  334638  334632  334635     189  334650  334644  334647     189
  334662  334656  334659     189  334674  334668  334671     189  334686  334680
  334683     189  334698  334692  334695     189  334710  334704  334707     189
  334722  334716  334719     189  334734  334728  334731     189  334746  334740
  334743     189  334758  334752  334755     189  334770  334764  334767     189
  334782  334776  334779     189  334794  334788  334791     189  334806  334800
  334803     189  334818  334812  334815     189  334830  334824  334827     189
  334842  334836  334839     189  334854  334848  334851     189  334866  334860
  334863     189  334878  334872  334875     189  334890  334884  334887     189
  334902  334896  334899     189  334914  334908  334911     189  334926  334920
  334923     189  334938  334932  334935     189  334950  334944  334947     189
  334962  334956  334959     189  334974  334968  334971     189  334986  334980
  334983     189  334998  334992  334995     189  335010  335004  335007     189
  335022  335016  335019     189  335034  335028  335031     189  335046  335040
  335043     189  335058  335052  335055     189  335070  335064  335067     189
  335082  335076  335079     189  335094  335088  335091     189  335106  335100
  335103     189  335118  335112  335115     189  335130  335124  335127     189
  335142  335136  335139     189  335154  335148  335151     189  335166  335160
  335163     189  335178  335172  335175     189  335190  335184  335187     189
  335202  335196  335199     189  335214  335208  335211     189  335226  335220
  335223     189  335238  335232  335235     189  335250  335244  335247     189
  335262  335256  335259     189  335274  335268  335271     189  335286  335280
  335283     189  335298  335292  335295     189  335310  335304  335307     189
  335322  335316  335319     189  335334  335328  335331     189  335346  335340
  335343     189  335358  335352  335355     189  335370  335364  335367     189
  335382  335376  335379     189  335394  335388  335391     189  335406  335400
  335403     189  335418  335412  335415     189  335430  335424  335427     189
  335442  335436  335439     189  335454  335448  335451     189  335466  335460
  335463     189  335478  335472  335475     189  335490  335484  335487     189
  335502  335496  335499     189  335514  335508  335511     189  335526  335520
  335523     189  335538  335532  335535     189  335550  335544  335547     189
  335562  335556  335559     189  335574  335568  335571     189  335586  335580
  335583     189  335598  335592  335595     189  335610  335604  335607     189
  335622  335616  335619     189  335634  335628  335631     189  335646  335640
  335643     189  335658  335652  335655     189  335670  335664  335667     189
  335682  335676  335679     189  335694  335688  335691     189  335706  335700
  335703     189  335718  335712  335715     189  335730  335724  335727     189
  335742  335736  335739     189  335754  335748  335751     189  335766  335760
  335763     189  335778  335772  335775     189  335790  335784  335787     189
  335802  335796  335799     189  335814  335808  335811     189  335826  335820
  335823     189  335838  335832  335835     189  335850  335844  335847     189
  335862  335856  335859     189  335874  335868  335871     189  335886  335880
  335883     189  335898  335892  335895     189  335910  335904  335907     189
  335922  335916  335919     189  335934  335928  335931     189  335946  335940
  335943     189  335958  335952  335955     189  335970  335964  335967     189
  335982  335976  335979     189  335994  335988  335991     189  336006  336000
  336003     189  336018  336012  336015     189  336030  336024  336027     189
  336042  336036  336039     189  336054  336048  336051     189  336066  336060
  336063     189  336078  336072  336075     189  336090  336084  336087     189
  336102  336096  336099     189  336114  336108  336111     189  336126  336120
  336123     189  336138  336132  336135     189  336150  336144  336147     189
  336162  336156  336159     189  336174  336168  336171     189  336186  336180
  336183     189  336198  336192  336195     189  336210  336204  336207     189
  336222  336216  336219     189  336234  336228  336231     189  336246  336240
  336243     189  336258  336252  336255     189  336270  336264  336267     189
  336282  336276  336279     189  336294  336288  336291     189  336306  336300
  336303     189  336318  336312  336315     189  336330  336324  336327     189
  336342  336336  336339     189  336354  336348  336351     189  336366  336360
  336363     189  336378  336372  336375     189  336390  336384  336387     189
  336402  336396  336399     189  336414  336408  336411     189  336426  336420
  336423     189  336438  336432  336435     189  336450  336444  336447     189
  336462  336456  336459     189  336474  336468  336471     189  336486  336480
  336483     189  336498  336492  336495     189  336510  336504  336507     189
  336522  336516  336519     189  336534  336528  336531     189  336546  336540
  336543     189  336558  336552  336555     189  336570  336564  336567     189
  336582  336576  336579     189  336594  336588  336591     189  336606  336600
  336603     189  336618  336612  336615     189  336630  336624  336627     189
  336642  336636  336639     189  336654  336648  336651     189  336666  336660
  336663     189  336678  336672  336675     189  336690  336684  336687     189
  336702  336696  336699     189  336714  336708  336711     189  336726  336720
  336723     189  336738  336732  336735     189  336750  336744  336747     189
  336762  336756  336759     189  336774  336768  336771     189  336786  336780
  336783     189  336798  336792  336795     189  336810  336804  336807     189
  336822  336816  336819     189  336834  336828  336831     189  336846  336840
  336843     189  336858  336852  336855     189  336870  336864  336867     189
  336882  336876  336879     189  336894  336888  336891     189  336906  336900
  336903     189  336918  336912  336915     189  336930  336924  336927     189
  336942  336936  336939     189  336954  336948  336951     189  336966  336960
  336963     189  336978  336972  336975     189  336990  336984  336987     189
  337002  336996  336999     189  337014  337008  337011     189  337026  337020
  337023     189  337038  337032  337035     189  337050  337044  337047     189
  337062  337056  337059     189  337074  337068  337071     189  337086  337080
  337083     189  337098  337092  337095     189  337110  337104  337107     189
  337122  337116  337119     189  337134  337128  337131     189  337146  337140
  337143     189  337158  337152  337155     189  337170  337164  337167     189
  337182  337176  337179     189  337194  337188  337191     189  337206  337200
  337203     189  337218  337212  337215     189  337230  337224  337227     189
  337242  337236  337239     189  337254  337248  337251     189  337266  337260
  337263     189  337278  337272  337275     189  337290  337284  337287     189
  337302  337296  337299     189  337314  337308  337311     189  337326  337320
  337323     189  337338  337332  337335     189  337350  337344  337347     189
  337362  337356  337359     189  337374  337368  337371     189  337386  337380
  337383     189  337398  337392  337395     189  337410  337404  337407     189
  337422  337416  337419     189  337434  337428  337431     189  337446  337440
  337443     189  337458  337452  337455     189  337470  337464  337467     189
  337482  337476  337479     189  337494  337488  337491     189  337506  337500
  337503     189  337518  337512  337515     189  337530  337524  337527     189
  337542  337536  337539     189  337554  337548  337551     189  337566  337560
  337563     189  337578  337572  337575     189  337590  337584  337587     189
  337602  337596  337599     189  337614  337608  337611     189  337626  337620
  337623     189  337638  337632  337635     189  337650  337644  337647     189
  337662  337656  337659     189  337674  337668  337671     189  337686  337680
  337683     189  337698  337692  337695     189  337710  337704  337707     189
  337722  337716  337719     189  337734  337728  337731     189  337746  337740
  337743     189  337758  337752  337755     189  337770  337764  337767     189
  337782  337776  337779     189  337794  337788  337791     189  337806  337800
  337803     189  337818  337812  337815     189  337830  337824  337827     189
  337842  337836  337839     189  337854  337848  337851     189  337866  337860
  337863     189  337878  337872  337875     189  337890  337884  337887     189
  337902  337896  337899     189  337914  337908  337911     189  337926  337920
  337923     189  337938  337932  337935     189  337950  337944  337947     189
  337962  337956  337959     189  337974  337968  337971     189  337986  337980
  337983     189  337998  337992  337995     189  338010  338004  338007     189
  338022  338016  338019     189  338034  338028  338031     189  338046  338040
  338043     189  338058  338052  338055     189  338070  338064  338067     189
  338082  338076  338079     189  338094  338088  338091     189  338106  338100
  338103     189  338118  338112  338115     189  338130  338124  338127     189
  338142  338136  338139     189  338154  338148  338151     189  338166  338160
  338163     189  338178  338172  338175     189  338190  338184  338187     189
  338202  338196  338199     189  338214  338208  338211     189  338226  338220
  338223     189  338238  338232  338235     189  338250  338244  338247     189
  338262  338256  338259     189  338274  338268  338271     189  338286  338280
  338283     189  338298  338292  338295     189  338310  338304  338307     189
  338322  338316  338319     189  338334  338328  338331     189  338346  338340
  338343     189  338358  338352  338355     189  338370  338364  338367     189
  338382  338376  338379     189  338394  338388  338391     189  338406  338400
  338403     189  338418  338412  338415     189  338430  338424  338427     189
  338442  338436  338439     189  338454  338448  338451     189  338466  338460
  338463     189  338478  338472  338475     189  338490  338484  338487     189
  338502  338496  338499     189  338514  338508  338511     189  338526  338520
  338523     189  338538  338532  338535     189  338550  338544  338547     189
  338562  338556  338559     189  338574  338568  338571     189  338586  338580
  338583     189  338598  338592  338595     189  338610  338604  338607     189
  338622  338616  338619     189  338634  338628  338631     189  338646  338640
  338643     189  338658  338652  338655     189  338670  338664  338667     189
  338682  338676  338679     189  338694  338688  338691     189  338706  338700
  338703     189  338718  338712  338715     189  338730  338724  338727     189
  338742  338736  338739     189  338754  338748  338751     189  338766  338760
  338763     189  338778  338772  338775     189  338790  338784  338787     189
  338802  338796  338799     189  338814  338808  338811     189  338826  338820
  338823     189  338838  338832  338835     189  338850  338844  338847     189
  338862  338856  338859     189  338874  338868  338871     189  338886  338880
  338883     189  338898  338892  338895     189  338910  338904  338907     189
  338922  338916  338919     189  338934  338928  338931     189  338946  338940
  338943     189  338958  338952  338955     189  338970  338964  338967     189
  338982  338976  338979     189  338994  338988  338991     189  339006  339000
  339003     189  339018  339012  339015     189  339030  339024  339027     189
  339042  339036  339039     189  339054  339048  339051     189  339066  339060
  339063     189  339078  339072  339075     189  339090  339084  339087     189
  339102  339096  339099     189  339114  339108  339111     189  339126  339120
  339123     189  339138  339132  339135     189  339150  339144  339147     189
  339162  339156  339159     189  339174  339168  339171     189  339186  339180
  339183     189  339198  339192  339195     189  339210  339204  339207     189
  339222  339216  339219     189  339234  339228  339231     189  339246  339240
  339243     189  339258  339252  339255     189  339270  339264  339267     189
  339282  339276  339279     189  339294  339288  339291     189  339306  339300
  339303     189  339318  339312  339315     189  339330  339324  339327     189
  339342  339336  339339     189  339354  339348  339351     189  339366  339360
  339363     189  339378  339372  339375     189  339390  339384  339387     189
  339402  339396  339399     189  339414  339408  339411     189  339426  339420
  339423     189  339438  339432  339435     189  339450  339444  339447     189
  339462  339456  339459     189  339474  339468  339471     189  339486  339480
  339483     189  339498  339492  339495     189  339510  339504  339507     189
  339522  339516  339519     189  339534  339528  339531     189  339546  339540
  339543     189  339558  339552  339555     189  339570  339564  339567     189
  339582  339576  339579     189  339594  339588  339591     189  339606  339600
  339603     189  339618  339612  339615     189  339630  339624  339627     189
  339642  339636  339639     189  339654  339648  339651     189  339666  339660
  339663     189  339678  339672  339675     189  339690  339684  339687     189
  339702  339696  339699     189  339714  339708  339711     189  339726  339720
  339723     189  339738  339732  339735     189  339750  339744  339747     189
  339762  339756  339759     189  339774  339768  339771     189  339786  339780
  339783     189  339798  339792  339795     189  339810  339804  339807     189
  339822  339816  339819     189  339834  339828  339831     189  339846  339840
  339843     189  339858  339852  339855     189  339870  339864  339867     189
  339882  339876  339879     189  339894  339888  339891     189  339906  339900
  339903     189  339918  339912  339915     189  339930  339924  339927     189
  339942  339936  339939     189  339954  339948  339951     189  339966  339960
  339963     189  339978  339972  339975     189  339990  339984  339987     189
  340002  339996  339999     189  340014  340008  340011     189  340026  340020
  340023     189  340038  340032  340035     189  340050  340044  340047     189
  340062  340056  340059     189  340074  340068  340071     189  340086  340080
  340083     189  340098  340092  340095     189  340110  340104  340107     189
  340122  340116  340119     189  340134  340128  340131     189  340146  340140
  340143     189  340158  340152  340155     189  340170  340164  340167     189
  340182  340176  340179     189  340194  340188  340191     189  340206  340200
  340203     189  340218  340212  340215     189  340230  340224  340227     189
  340242  340236  340239     189  340254  340248  340251     189  340266  340260
  340263     189  340278  340272  340275     189  340290  340284  340287     189
  340302  340296  340299     189  340314  340308  340311     189  340326  340320
  340323     189  340338  340332  340335     189  340350  340344  340347     189
  340362  340356  340359     189  340374  340368  340371     189  340386  340380
  340383     189  340398  340392  340395     189  340410  340404  340407     189
  340422  340416  340419     189  340434  340428  340431     189  340446  340440
  340443     189  340458  340452  340455     189  340470  340464  340467     189
  340482  340476  340479     189  340494  340488  340491     189  340506  340500
  340503     189  340518  340512  340515     189  340530  340524  340527     189
  340542  340536  340539     189  340554  340548  340551     189  340566  340560
  340563     189  340578  340572  340575     189  340590  340584  340587     189
  340602  340596  340599     189  340614  340608  340611     189  340626  340620
  340623     189  340638  340632  340635     189  340650  340644  340647     189
  340662  340656  340659     189  340674  340668  340671     189  340686  340680
  340683     189  340698  340692  340695     189  340710  340704  340707     189
  340722  340716  340719     189  340734  340728  340731     189  340746  340740
  340743     189  340758  340752  340755     189  340770  340764  340767     189
  340782  340776  340779     189  340794  340788  340791     189  340806  340800
  340803     189  340818  340812  340815     189  340830  340824  340827     189
  340842  340836  340839     189  340854  340848  340851     189  340866  340860
  340863     189  340878  340872  340875     189  340890  340884  340887     189
  340902  340896  340899     189  340914  340908  340911     189  340926  340920
  340923     189  340938  340932  340935     189  340950  340944  340947     189
  340962  340956  340959     189  340974  340968  340971     189  340986  340980
  340983     189  340998  340992  340995     189  341010  341004  341007     189
  341022  341016  341019     189  341034  341028  341031     189  341046  341040
  341043     189  341058  341052  341055     189  341070  341064  341067     189
  341082  341076  341079     189  341094  341088  341091     189  341106  341100
  341103     189  341118  341112  341115     189  341130  341124  341127     189
  341142  341136  341139     189  341154  341148  341151     189  341166  341160
  341163     189  341178  341172  341175     189  341190  341184  341187     189
  341202  341196  341199     189  341214  341208  341211     189  341226  341220
  341223     189  341238  341232  341235     189  341250  341244  341247     189
  341262  341256  341259     189  341274  341268  341271     189  341286  341280
  341283     189  341298  341292  341295     189  341310  341304  341307     189
  341322  341316  341319     189  341334  341328  341331     189  341346  341340
  341343     189  341358  341352  341355     189  341370  341364  341367     189
  341382  341376  341379     189  341394  341388  341391     189  341406  341400
  341403     189  341418  341412  341415     189  341430  341424  341427     189
  341442  341436  341439     189  341454  341448  341451     189  341466  341460
  341463     189  341478  341472  341475     189  341490  341484  341487     189
  341502  341496  341499     189  341514  341508  341511     189  341526  341520
  341523     189  341538  341532  341535     189  341550  341544  341547     189
  341562  341556  341559     189  341574  341568  341571     189  341586  341580
  341583     189  341598  341592  341595     189  341610  341604  341607     189
  341622  341616  341619     189  341634  341628  341631     189  341646  341640
  341643     189  341658  341652  341655     189  341670  341664  341667     189
  341682  341676  341679     189  341694  341688  341691     189  341706  341700
  341703     189  341718  341712  341715     189  341730  341724  341727     189
  341742  341736  341739     189  341754  341748  341751     189  341766  341760
  341763     189  341778  341772  341775     189  341790  341784  341787     189
  341802  341796  341799     189  341814  341808  341811     189  341826  341820
  341823     189  341838  341832  341835     189  341850  341844  341847     189
  341862  341856  341859     189  341874  341868  341871     189  341886  341880
  341883     189  341898  341892  341895     189  341910  341904  341907     189
  341922  341916  341919     189  341934  341928  341931     189  341946  341940
  341943     189  341958  341952  341955     189  341970  341964  341967     189
  341982  341976  341979     189  341994  341988  341991     189  342006  342000
  342003     189  342018  342012  342015     189  342030  342024  342027     189
  342042  342036  342039     189  342054  342048  342051     189  342066  342060
  342063     189  342078  342072  342075     189  342090  342084  342087     189
  342102  342096  342099     189  342114  342108  342111     189  342126  342120
  342123     189  342138  342132  342135     189  342150  342144  342147     189
  342162  342156  342159     189  342174  342168  342171     189  342186  342180
  342183     189  342198  342192  342195     189  342210  342204  342207     189
  342222  342216  342219     189  342234  342228  342231     189  342246  342240
  342243     189  342258  342252  342255     189  342270  342264  342267     189
  342282  342276  342279     189  342294  342288  342291     189  342306  342300
  342303     189  342318  342312  342315     189  342330  342324  342327     189
  342342  342336  342339     189  342354  342348  342351     189  342366  342360
  342363     189  342378  342372  342375     189  342390  342384  342387     189
  342402  342396  342399     189  342414  342408  342411     189  342426  342420
  342423     189  342438  342432  342435     189  342450  342444  342447     189
  342462  342456  342459     189  342474  342468  342471     189  342486  342480
  342483     189  342498  342492  342495     189  342510  342504  342507     189
  342522  342516  342519     189  342534  342528  342531     189  342546  342540
  342543     189  342558  342552  342555     189  342570  342564  342567     189
  342582  342576  342579     189  342594  342588  342591     189  342606  342600
  342603     189  342618  342612  342615     189  342630  342624  342627     189
  342642  342636  342639     189  342654  342648  342651     189  342666  342660
  342663     189  342678  342672  342675     189  342690  342684  342687     189
  342702  342696  342699     189  342714  342708  342711     189  342726  342720
  342723     189  342738  342732  342735     189  342750  342744  342747     189
  342762  342756  342759     189  342774  342768  342771     189  342786  342780
  342783     189  342798  342792  342795     189  342810  342804  342807     189
  342822  342816  342819     189  342834  342828  342831     189  342846  342840
  342843     189  342858  342852  342855     189  342870  342864  342867     189
  342882  342876  342879     189  342894  342888  342891     189  342906  342900
  342903     189  342918  342912  342915     189  342930  342924  342927     189
  342942  342936  342939     189  342954  342948  342951     189  342966  342960
  342963     189  342978  342972  342975     189  342990  342984  342987     189
  343002  342996  342999     189  343014  343008  343011     189  343026  343020
  343023     189  343038  343032  343035     189  343050  343044  343047     189
  343062  343056  343059     189  343074  343068  343071     189  343086  343080
  343083     189  343098  343092  343095     189  343110  343104  343107     189
  343122  343116  343119     189  343134  343128  343131     189  343146  343140
  343143     189  343158  343152  343155     189  343170  343164  343167     189
  343182  343176  343179     189  343194  343188  343191     189  343206  343200
  343203     189  343218  343212  343215     189  343230  343224  343227     189
  343242  343236  343239     189  343254  343248  343251     189  343266  343260
  343263     189  343278  343272  343275     189  343290  343284  343287     189
  343302  343296  343299     189  343314  343308  343311     189  343326  343320
  343323     189  343338  343332  343335     189  343350  343344  343347     189
  343362  343356  343359     189  343374  343368  343371     189  343386  343380
  343383     189  343398  343392  343395     189  343410  343404  343407     189
  343422  343416  343419     189  343434  343428  343431     189  343446  343440
  343443     189  343458  343452  343455     189  343470  343464  343467     189
  343482  343476  343479     189  343494  343488  343491     189  343506  343500
  343503     189  343518  343512  343515     189  343530  343524  343527     189
  343542  343536  343539     189  343554  343548  343551     189  343566  343560
  343563     189  343578  343572  343575     189  343590  343584  343587     189
  343602  343596  343599     189  343614  343608  343611     189  343626  343620
  343623     189  343638  343632  343635     189  343650  343644  343647     189
  343662  343656  343659     189  343674  343668  343671     189  343686  343680
  343683     189  343698  343692  343695     189  343710  343704  343707     189
  343722  343716  343719     189  343734  343728  343731     189  343746  343740
  343743     189  343758  343752  343755     189  343770  343764  343767     189
  343782  343776  343779     189  343794  343788  343791     189  343806  343800
  343803     189  343818  343812  343815     189  343830  343824  343827     189
  343842  343836  343839     189  343854  343848  343851     189  343866  343860
  343863     189  343878  343872  343875     189  343890  343884  343887     189
  343902  343896  343899     189  343914  343908  343911     189  343926  343920
  343923     189  343938  343932  343935     189  343950  343944  343947     189
  343962  343956  343959     189  343974  343968  343971     189  343986  343980
  343983     189  343998  343992  343995     189  344010  344004  344007     189
  344022  344016  344019     189  344034  344028  344031     189  344046  344040
  344043     189  344058  344052  344055     189  344070  344064  344067     189
  344082  344076  344079     189  344094  344088  344091     189  344106  344100
  344103     189  344118  344112  344115     189  344130  344124  344127     189
  344142  344136  344139     189  344154  344148  344151     189  344166  344160
  344163     189  344178  344172  344175     189  344190  344184  344187     189
  344202  344196  344199     189  344214  344208  344211     189  344226  344220
  344223     189  344238  344232  344235     189  344250  344244  344247     189
  344262  344256  344259     189  344274  344268  344271     189  344286  344280
  344283     189  344298  344292  344295     189  344310  344304  344307     189
  344322  344316  344319     189  344334  344328  344331     189  344346  344340
  344343     189  344358  344352  344355     189  344370  344364  344367     189
  344382  344376  344379     189  344394  344388  344391     189  344406  344400
  344403     189  344418  344412  344415     189  344430  344424  344427     189
  344442  344436  344439     189  344454  344448  344451     189  344466  344460
  344463     189  344478  344472  344475     189  344490  344484  344487     189
  344502  344496  344499     189  344514  344508  344511     189  344526  344520
  344523     189  344538  344532  344535     189  344550  344544  344547     189
  344562  344556  344559     189  344574  344568  344571     189  344586  344580
  344583     189  344598  344592  344595     189  344610  344604  344607     189
  344622  344616  344619     189  344634  344628  344631     189  344646  344640
  344643     189  344658  344652  344655     189  344670  344664  344667     189
  344682  344676  344679     189  344694  344688  344691     189  344706  344700
  344703     189  344718  344712  344715     189  344730  344724  344727     189
  344742  344736  344739     189  344754  344748  344751     189  344766  344760
  344763     189  344778  344772  344775     189  344790  344784  344787     189
  344802  344796  344799     189  344814  344808  344811     189  344826  344820
  344823     189  344838  344832  344835     189  344850  344844  344847     189
  344862  344856  344859     189  344874  344868  344871     189  344886  344880
  344883     189  344898  344892  344895     189  344910  344904  344907     189
  344922  344916  344919     189  344934  344928  344931     189  344946  344940
  344943     189  344958  344952  344955     189  344970  344964  344967     189
  344982  344976  344979     189  344994  344988  344991     189  345006  345000
  345003     189  345018  345012  345015     189  345030  345024  345027     189
  345042  345036  345039     189  345054  345048  345051     189  345066  345060
  345063     189  345078  345072  345075     189  345090  345084  345087     189
  345102  345096  345099     189  345114  345108  345111     189  345126  345120
  345123     189  345138  345132  345135     189  345150  345144  345147     189
  345162  345156  345159     189  345174  345168  345171     189  345186  345180
  345183     189  345198  345192  345195     189  345210  345204  345207     189
  345222  345216  345219     189  345234  345228  345231     189  345246  345240
  345243     189  345258  345252  345255     189  345270  345264  345267     189
  345282  345276  345279     189  345294  345288  345291     189  345306  345300
  345303     189  345318  345312  345315     189  345330  345324  345327     189
  345342  345336  345339     189  345354  345348  345351     189  345366  345360
  345363     189  345378  345372  345375     189  345390  345384  345387     189
  345402  345396  345399     189  345414  345408  345411     189  345426  345420
  345423     189  345438  345432  345435     189  345450  345444  345447     189
  345462  345456  345459     189  345474  345468  345471     189  345486  345480
  345483     189  345498  345492  345495     189  345510  345504  345507     189
  345522  345516  345519     189  345534  345528  345531     189  345546  345540
  345543     189  345558  345552  345555     189  345570  345564  345567     189
  345582  345576  345579     189  345594  345588  345591     189  345606  345600
  345603     189  345618  345612  345615     189  345630  345624  345627     189
  345642  345636  345639     189  345654  345648  345651     189  345666  345660
  345663     189  345678  345672  345675     189  345690  345684  345687     189
  345702  345696  345699     189  345714  345708  345711     189  345726  345720
  345723     189  345738  345732  345735     189  345750  345744  345747     189
  345762  345756  345759     189  345774  345768  345771     189  345786  345780
  345783     189  345798  345792  345795     189  345810  345804  345807     189
  345822  345816  345819     189  345834  345828  345831     189  345846  345840
  345843     189  345858  345852  345855     189  345870  345864  345867     189
  345882  345876  345879     189  345894  345888  345891     189  345906  345900
  345903     189  345918  345912  345915     189  345930  345924  345927     189
  345942  345936  345939     189  345954  345948  345951     189  345966  345960
  345963     189  345978  345972  345975     189  345990  345984  345987     189
  346002  345996  345999     189  346014  346008  346011     189  346026  346020
  346023     189  346038  346032  346035     189  346050  346044  346047     189
  346062  346056  346059     189  346074  346068  346071     189  346086  346080
  346083     189  346098  346092  346095     189  346110  346104  346107     189
  346122  346116  346119     189  346134  346128  346131     189  346146  346140
  346143     189  346158  346152  346155     189  346170  346164  346167     189
  346182  346176  346179     189  346194  346188  346191     189  346206  346200
  346203     189  346218  346212  346215     189  346230  346224  346227     189
  346242  346236  346239     189  346254  346248  346251     189  346266  346260
  346263     189  346278  346272  346275     189  346290  346284  346287     189
  346302  346296  346299     189  346314  346308  346311     189  346326  346320
  346323     189  346338  346332  346335     189  346350  346344  346347     189
  346362  346356  346359     189  346374  346368  346371     189  346386  346380
  346383     189  346398  346392  346395     189  346410  346404  346407     189
  346422  346416  346419     189  346434  346428  346431     189  346446  346440
  346443     189  346458  346452  346455     189  346470  346464  346467     189
  346482  346476  346479     189  346494  346488  346491     189  346506  346500
  346503     189  346518  346512  346515     189  346530  346524  346527     189
  346542  346536  346539     189  346554  346548  346551     189  346566  346560
  346563     189  346578  346572  346575     189  346590  346584  346587     189
  346602  346596  346599     189  346614  346608  346611     189  346626  346620
  346623     189  346638  346632  346635     189  346650  346644  346647     189
  346662  346656  346659     189  346674  346668  346671     189  346686  346680
  346683     189  346698  346692  346695     189  346710  346704  346707     189
  346722  346716  346719     189  346734  346728  346731     189  346746  346740
  346743     189  346758  346752  346755     189  346770  346764  346767     189
  346782  346776  346779     189  346794  346788  346791     189  346806  346800
  346803     189  346818  346812  346815     189  346830  346824  346827     189
  346842  346836  346839     189  346854  346848  346851     189  346866  346860
  346863     189  346878  346872  346875     189  346890  346884  346887     189
  346902  346896  346899     189  346914  346908  346911     189  346926  346920
  346923     189  346938  346932  346935     189  346950  346944  346947     189
  346962  346956  346959     189  346974  346968  346971     189  346986  346980
  346983     189  346998  346992  346995     189  347010  347004  347007     189
  347022  347016  347019     189  347034  347028  347031     189  347046  347040
  347043     189  347058  347052  347055     189  347070  347064  347067     189
  347082  347076  347079     189  347094  347088  347091     189  347106  347100
  347103     189  347118  347112  347115     189  347130  347124  347127     189
  347142  347136  347139     189  347154  347148  347151     189  347166  347160
  347163     189  347178  347172  347175     189  347190  347184  347187     189
  347202  347196  347199     189  347214  347208  347211     189  347226  347220
  347223     189  347238  347232  347235     189  347250  347244  347247     189
  347262  347256  347259     189  347274  347268  347271     189  347286  347280
  347283     189  347298  347292  347295     189  347310  347304  347307     189
  347322  347316  347319     189  347334  347328  347331     189  347346  347340
  347343     189  347358  347352  347355     189  347370  347364  347367     189
  347382  347376  347379     189  347394  347388  347391     189  347406  347400
  347403     189  347418  347412  347415     189  347430  347424  347427     189
  347442  347436  347439     189  347454  347448  347451     189  347466  347460
  347463     189  347478  347472  347475     189  347490  347484  347487     189
  347502  347496  347499     189  347514  347508  347511     189  347526  347520
  347523     189  347538  347532  347535     189  347550  347544  347547     189
  347562  347556  347559     189  347574  347568  347571     189  347586  347580
  347583     189  347598  347592  347595     189  347610  347604  347607     189
  347622  347616  347619     189  347634  347628  347631     189  347646  347640
  347643     189  347658  347652  347655     189  347670  347664  347667     189
  347682  347676  347679     189  347694  347688  347691     189  347706  347700
  347703     189  347718  347712  347715     189  347730  347724  347727     189
  347742  347736  347739     189  347754  347748  347751     189  347766  347760
  347763     189  347778  347772  347775     189  347790  347784  347787     189
  347802  347796  347799     189  347814  347808  347811     189  347826  347820
  347823     189  347838  347832  347835     189  347850  347844  347847     189
  347862  347856  347859     189  347874  347868  347871     189  347886  347880
  347883     189  347898  347892  347895     189  347910  347904  347907     189
  347922  347916  347919     189  347934  347928  347931     189  347946  347940
  347943     189  347958  347952  347955     189  347970  347964  347967     189
  347982  347976  347979     189  347994  347988  347991     189  348006  348000
  348003     189  348018  348012  348015     189  348030  348024  348027     189
  348042  348036  348039     189  348054  348048  348051     189  348066  348060
  348063     189  348078  348072  348075     189  348090  348084  348087     189
  348102  348096  348099     189  348114  348108  348111     189  348126  348120
  348123     189  348138  348132  348135     189  348150  348144  348147     189
  348162  348156  348159     189  348174  348168  348171     189  348186  348180
  348183     189  348198  348192  348195     189  348210  348204  348207     189
  348222  348216  348219     189  348234  348228  348231     189  348246  348240
  348243     189  348258  348252  348255     189  348270  348264  348267     189
  348282  348276  348279     189  348294  348288  348291     189  348306  348300
  348303     189  348318  348312  348315     189  348330  348324  348327     189
  348342  348336  348339     189  348354  348348  348351     189  348366  348360
  348363     189  348378  348372  348375     189  348390  348384  348387     189
  348402  348396  348399     189  348414  348408  348411     189  348426  348420
  348423     189  348438  348432  348435     189  348450  348444  348447     189
  348462  348456  348459     189  348474  348468  348471     189  348486  348480
  348483     189  348498  348492  348495     189  348510  348504  348507     189
  348522  348516  348519     189  348534  348528  348531     189  348546  348540
  348543     189  348558  348552  348555     189  348570  348564  348567     189
  348582  348576  348579     189  348594  348588  348591     189  348606  348600
  348603     189  348618  348612  348615     189  348630  348624  348627     189
  348642  348636  348639     189  348654  348648  348651     189  348666  348660
  348663     189  348678  348672  348675     189  348690  348684  348687     189
  348702  348696  348699     189  348714  348708  348711     189  348726  348720
  348723     189  348738  348732  348735     189  348750  348744  348747     189
  348762  348756  348759     189  348774  348768  348771     189  348786  348780
  348783     189  348798  348792  348795     189  348810  348804  348807     189
  348822  348816  348819     189  348834  348828  348831     189  348846  348840
  348843     189  348858  348852  348855     189  348870  348864  348867     189
  348882  348876  348879     189  348894  348888  348891     189  348906  348900
  348903     189  348918  348912  348915     189  348930  348924  348927     189
  348942  348936  348939     189  348954  348948  348951     189  348966  348960
  348963     189  348978  348972  348975     189  348990  348984  348987     189
  349002  348996  348999     189  349014  349008  349011     189  349026  349020
  349023     189  349038  349032  349035     189  349050  349044  349047     189
  349062  349056  349059     189  349074  349068  349071     189  349086  349080
  349083     189  349098  349092  349095     189  349110  349104  349107     189
  349122  349116  349119     189  349134  349128  349131     189  349146  349140
  349143     189  349158  349152  349155     189  349170  349164  349167     189
  349182  349176  349179     189  349194  349188  349191     189  349206  349200
  349203     189  349218  349212  349215     189  349230  349224  349227     189
  349242  349236  349239     189  349254  349248  349251     189  349266  349260
  349263     189  349278  349272  349275     189  349290  349284  349287     189
  349302  349296  349299     189  349314  349308  349311     189  349326  349320
  349323     189  349338  349332  349335     189  349350  349344  349347     189
  349362  349356  349359     189  349374  349368  349371     189  349386  349380
  349383     189  349398  349392  349395     189  349410  349404  349407     189
  349422  349416  349419     189  349434  349428  349431     189  349446  349440
  349443     189  349458  349452  349455     189  349470  349464  349467     189
  349482  349476  349479     189  349494  349488  349491     189  349506  349500
  349503     189  349518  349512  349515     189  349530  349524  349527     189
  349542  349536  349539     189  349554  349548  349551     189  349566  349560
  349563     189  349578  349572  349575     189  349590  349584  349587     189
  349602  349596  349599     189  349614  349608  349611     189  349626  349620
  349623     189  349638  349632  349635     189  349650  349644  349647     189
  349662  349656  349659     189  349674  349668  349671     189  349686  349680
  349683     189  349698  349692  349695     189  349710  349704  349707     189
  349722  349716  349719     189  349734  349728  349731     189  349746  349740
  349743     189  349758  349752  349755     189  349770  349764  349767     189
  349782  349776  349779     189  349794  349788  349791     189  349806  349800
  349803     189  349818  349812  349815     189  349830  349824  349827     189
  349842  349836  349839     189  349854  349848  349851     189  349866  349860
  349863     189  349878  349872  349875     189  349890  349884  349887     189
  349902  349896  349899     189  349914  349908  349911     189  349926  349920
  349923     189  349938  349932  349935     189  349950  349944  349947     189
  349962  349956  349959     189  349974  349968  349971     189  349986  349980
  349983     189  349998  349992  349995     189  350010  350004  350007     189
  350022  350016  350019     189  350034  350028  350031     189  350046  350040
  350043     189  350058  350052  350055     189  350070  350064  350067     189
  350082  350076  350079     189  350094  350088  350091     189  350106  350100
  350103     189  350118  350112  350115     189  350130  350124  350127     189
  350142  350136  350139     189  350154  350148  350151     189  350166  350160
  350163     189  350178  350172  350175     189  350190  350184  350187     189
  350202  350196  350199     189  350214  350208  350211     189  350226  350220
  350223     189  350238  350232  350235     189  350250  350244  350247     189
  350262  350256  350259     189  350274  350268  350271     189  350286  350280
  350283     189  350298  350292  350295     189  350310  350304  350307     189
  350322  350316  350319     189  350334  350328  350331     189  350346  350340
  350343     189  350358  350352  350355     189  350370  350364  350367     189
  350382  350376  350379     189  350394  350388  350391     189  350406  350400
  350403     189  350418  350412  350415     189  350430  350424  350427     189
  350442  350436  350439     189  350454  350448  350451     189  350466  350460
  350463     189  350478  350472  350475     189  350490  350484  350487     189
  350502  350496  350499     189  350514  350508  350511     189  350526  350520
  350523     189  350538  350532  350535     189  350550  350544  350547     189
  350562  350556  350559     189  350574  350568  350571     189  350586  350580
  350583     189  350598  350592  350595     189  350610  350604  350607     189
  350622  350616  350619     189  350634  350628  350631     189  350646  350640
  350643     189  350658  350652  350655     189  350670  350664  350667     189
  350682  350676  350679     189  350694  350688  350691     189  350706  350700
  350703     189  350718  350712  350715     189  350730  350724  350727     189
  350742  350736  350739     189  350754  350748  350751     189  350766  350760
  350763     189  350778  350772  350775     189  350790  350784  350787     189
  350802  350796  350799     189  350814  350808  350811     189  350826  350820
  350823     189  350838  350832  350835     189  350850  350844  350847     189
  350862  350856  350859     189  350874  350868  350871     189  350886  350880
  350883     189  350898  350892  350895     189  350910  350904  350907     189
  350922  350916  350919     189  350934  350928  350931     189  350946  350940
  350943     189  350958  350952  350955     189  350970  350964  350967     189
  350982  350976  350979     189  350994  350988  350991     189  351006  351000
  351003     189  351018  351012  351015     189  351030  351024  351027     189
  351042  351036  351039     189  351054  351048  351051     189  351066  351060
  351063     189  351078  351072  351075     189  351090  351084  351087     189
  351102  351096  351099     189  351114  351108  351111     189  351126  351120
  351123     189  351138  351132  351135     189  351150  351144  351147     189
  351162  351156  351159     189  351174  351168  351171     189  351186  351180
  351183     189  351198  351192  351195     189  351210  351204  351207     189
  351222  351216  351219     189  351234  351228  351231     189  351246  351240
  351243     189  351258  351252  351255     189  351270  351264  351267     189
  351282  351276  351279     189  351294  351288  351291     189  351306  351300
  351303     189  351318  351312  351315     189  351330  351324  351327     189
  351342  351336  351339     189  351354  351348  351351     189  351366  351360
  351363     189  351378  351372  351375     189  351390  351384  351387     189
  351402  351396  351399     189  351414  351408  351411     189  351426  351420
  351423     189  351438  351432  351435     189  351450  351444  351447     189
  351462  351456  351459     189  351474  351468  351471     189  351486  351480
  351483     189  351498  351492  351495     189  351510  351504  351507     189
  351522  351516  351519     189  351534  351528  351531     189  351546  351540
  351543     189  351558  351552  351555     189  351570  351564  351567     189
  351582  351576  351579     189  351594  351588  351591     189  351606  351600
  351603     189  351618  351612  351615     189  351630  351624  351627     189
  351642  351636  351639     189  351654  351648  351651     189  351666  351660
  351663     189  351678  351672  351675     189  351690  351684  351687     189
  351702  351696  351699     189  351714  351708  351711     189  351726  351720
  351723     189  351738  351732  351735     189  351750  351744  351747     189
  351762  351756  351759     189  351774  351768  351771     189  351786  351780
  351783     189  351798  351792  351795     189  351810  351804  351807     189
  351822  351816  351819     189  351834  351828  351831     189  351846  351840
  351843     189  351858  351852  351855     189  351870  351864  351867     189
  351882  351876  351879     189  351894  351888  351891     189  351906  351900
  351903     189  351918  351912  351915     189  351930  351924  351927     189
  351942  351936  351939     189  351954  351948  351951     189  351966  351960
  351963     189  351978  351972  351975     189  351990  351984  351987     189
  352002  351996  351999     189  352014  352008  352011     189  352026  352020
  352023     189  352038  352032  352035     189  352050  352044  352047     189
  352062  352056  352059     189  352074  352068  352071     189  352086  352080
  352083     189  352098  352092  352095     189  352110  352104  352107     189
  352122  352116  352119     189  352134  352128  352131     189  352146  352140
  352143     189  352158  352152  352155     189  352170  352164  352167     189
  352182  352176  352179     189  352194  352188  352191     189  352206  352200
  352203     189  352218  352212  352215     189  352230  352224  352227     189
  352242  352236  352239     189  352254  352248  352251     189  352266  352260
  352263     189  352278  352272  352275     189  352290  352284  352287     189
  352302  352296  352299     189  352314  352308  352311     189  352326  352320
  352323     189  352338  352332  352335     189  352350  352344  352347     189
  352362  352356  352359     189  352374  352368  352371     189  352386  352380
  352383     189  352398  352392  352395     189  352410  352404  352407     189
  352422  352416  352419     189  352434  352428  352431     189  352446  352440
  352443     189  352458  352452  352455     189  352470  352464  352467     189
  352482  352476  352479     189  352494  352488  352491     189  352506  352500
  352503     189  352518  352512  352515     189  352530  352524  352527     189
  352542  352536  352539     189  352554  352548  352551     189  352566  352560
  352563     189  352578  352572  352575     189  352590  352584  352587     189
  352602  352596  352599     189  352614  352608  352611     189  352626  352620
  352623     189  352638  352632  352635     189  352650  352644  352647     189
  352662  352656  352659     189  352674  352668  352671     189  352686  352680
  352683     189  352698  352692  352695     189  352710  352704  352707     189
  352722  352716  352719     189  352734  352728  352731     189  352746  352740
  352743     189  352758  352752  352755     189  352770  352764  352767     189
  352782  352776  352779     189  352794  352788  352791     189  352806  352800
  352803     189  352818  352812  352815     189  352830  352824  352827     189
  352842  352836  352839     189  352854  352848  352851     189  352866  352860
  352863     189  352878  352872  352875     189  352890  352884  352887     189
  352902  352896  352899     189  352914  352908  352911     189  352926  352920
  352923     189  352938  352932  352935     189  352950  352944  352947     189
  352962  352956  352959     189  352974  352968  352971     189  352986  352980
  352983     189  352998  352992  352995     189  353010  353004  353007     189
  353022  353016  353019     189  353034  353028  353031     189  353046  353040
  353043     189  353058  353052  353055     189  353070  353064  353067     189
  353082  353076  353079     189  353094  353088  353091     189  353106  353100
  353103     189  353118  353112  353115     189  353130  353124  353127     189
  353142  353136  353139     189  353154  353148  353151     189  353166  353160
  353163     189  353178  353172  353175     189  353190  353184  353187     189
  353202  353196  353199     189  353214  353208  353211     189  353226  353220
  353223     189  353238  353232  353235     189  353250  353244  353247     189
  353262  353256  353259     189  353274  353268  353271     189  353286  353280
  353283     189  353298  353292  353295     189  353310  353304  353307     189
  353322  353316  353319     189  353334  353328  353331     189  353346  353340
  353343     189  353358  353352  353355     189  353370  353364  353367     189
  353382  353376  353379     189  353394  353388  353391     189  353406  353400
  353403     189  353418  353412  353415     189  353430  353424  353427     189
  353442  353436  353439     189  353454  353448  353451     189  353466  353460
  353463     189  353478  353472  353475     189  353490  353484  353487     189
  353502  353496  353499     189  353514  353508  353511     189  353526  353520
  353523     189  353538  353532  353535     189  353550  353544  353547     189
  353562  353556  353559     189  353574  353568  353571     189  353586  353580
  353583     189  353598  353592  353595     189  353610  353604  353607     189
  353622  353616  353619     189  353634  353628  353631     189  353646  353640
  353643     189  353658  353652  353655     189  353670  353664  353667     189
  353682  353676  353679     189  353694  353688  353691     189  353706  353700
  353703     189  353718  353712  353715     189  353730  353724  353727     189
  353742  353736  353739     189  353754  353748  353751     189  353766  353760
  353763     189  353778  353772  353775     189  353790  353784  353787     189
  353802  353796  353799     189  353814  353808  353811     189  353826  353820
  353823     189  353838  353832  353835     189  353850  353844  353847     189
  353862  353856  353859     189  353874  353868  353871     189  353886  353880
  353883     189  353898  353892  353895     189  353910  353904  353907     189
  353922  353916  353919     189  353934  353928  353931     189  353946  353940
  353943     189  353958  353952  353955     189  353970  353964  353967     189
  353982  353976  353979     189  353994  353988  353991     189  354006  354000
  354003     189  354018  354012  354015     189  354030  354024  354027     189
  354042  354036  354039     189  354054  354048  354051     189  354066  354060
  354063     189  354078  354072  354075     189  354090  354084  354087     189
  354102  354096  354099     189  354114  354108  354111     189  354126  354120
  354123     189  354138  354132  354135     189  354150  354144  354147     189
  354162  354156  354159     189  354174  354168  354171     189  354186  354180
  354183     189  354198  354192  354195     189  354210  354204  354207     189
  354222  354216  354219     189  354234  354228  354231     189  354246  354240
  354243     189  354258  354252  354255     189  354270  354264  354267     189
  354282  354276  354279     189  354294  354288  354291     189  354306  354300
  354303     189  354318  354312  354315     189  354330  354324  354327     189
  354342  354336  354339     189  354354  354348  354351     189  354366  354360
  354363     189  354378  354372  354375     189  354390  354384  354387     189
  354402  354396  354399     189  354414  354408  354411     189  354426  354420
  354423     189  354438  354432  354435     189  354450  354444  354447     189
  354462  354456  354459     189  354474  354468  354471     189  354486  354480
  354483     189  354498  354492  354495     189  354510  354504  354507     189
  354522  354516  354519     189  354534  354528  354531     189  354546  354540
  354543     189  354558  354552  354555     189  354570  354564  354567     189
  354582  354576  354579     189  354594  354588  354591     189  354606  354600
  354603     189  354618  354612  354615     189  354630  354624  354627     189
  354642  354636  354639     189  354654  354648  354651     189  354666  354660
  354663     189  354678  354672  354675     189  354690  354684  354687     189
  354702  354696  354699     189  354714  354708  354711     189  354726  354720
  354723     189  354738  354732  354735     189  354750  354744  354747     189
  354762  354756  354759     189  354774  354768  354771     189  354786  354780
  354783     189  354798  354792  354795     189  354810  354804  354807     189
  354822  354816  354819     189  354834  354828  354831     189  354846  354840
  354843     189  354858  354852  354855     189  354870  354864  354867     189
  354882  354876  354879     189  354894  354888  354891     189  354906  354900
  354903     189  354918  354912  354915     189  354930  354924  354927     189
  354942  354936  354939     189  354954  354948  354951     189  354966  354960
  354963     189  354978  354972  354975     189  354990  354984  354987     189
  355002  354996  354999     189  355014  355008  355011     189  355026  355020
  355023     189  355038  355032  355035     189  355050  355044  355047     189
  355062  355056  355059     189  355074  355068  355071     189  355086  355080
  355083     189  355098  355092  355095     189  355110  355104  355107     189
  355122  355116  355119     189  355134  355128  355131     189  355146  355140
  355143     189  355158  355152  355155     189  355170  355164  355167     189
  355182  355176  355179     189  355194  355188  355191     189  355206  355200
  355203     189  355218  355212  355215     189  355230  355224  355227     189
  355242  355236  355239     189  355254  355248  355251     189  355266  355260
  355263     189  355278  355272  355275     189  355290  355284  355287     189
  355302  355296  355299     189  355314  355308  355311     189  355326  355320
  355323     189  355338  355332  355335     189  355350  355344  355347     189
  355362  355356  355359     189  355374  355368  355371     189  355386  355380
  355383     189  355398  355392  355395     189  355410  355404  355407     189
  355422  355416  355419     189  355434  355428  355431     189  355446  355440
  355443     189  355458  355452  355455     189  355470  355464  355467     189
  355482  355476  355479     189  355494  355488  355491     189  355506  355500
  355503     189  355518  355512  355515     189  355530  355524  355527     189
  355542  355536  355539     189  355554  355548  355551     189  355566  355560
  355563     189  355578  355572  355575     189  355590  355584  355587     189
  355602  355596  355599     189  355614  355608  355611     189  355626  355620
  355623     189  355638  355632  355635     189  355650  355644  355647     189
  355662  355656  355659     189  355674  355668  355671     189  355686  355680
  355683     189  355698  355692  355695     189  355710  355704  355707     189
  355722  355716  355719     189  355734  355728  355731     189  355746  355740
  355743     189  355758  355752  355755     189  355770  355764  355767     189
  355782  355776  355779     189  355794  355788  355791     189  355806  355800
  355803     189  355818  355812  355815     189  355830  355824  355827     189
  355842  355836  355839     189  355854  355848  355851     189  355866  355860
  355863     189  355878  355872  355875     189  355890  355884  355887     189
  355902  355896  355899     189  355914  355908  355911     189  355926  355920
  355923     189  355938  355932  355935     189  355950  355944  355947     189
  355962  355956  355959     189  355974  355968  355971     189  355986  355980
  355983     189  355998  355992  355995     189  356010  356004  356007     189
  356022  356016  356019     189  356034  356028  356031     189  356046  356040
  356043     189  356058  356052  356055     189  356070  356064  356067     189
  356082  356076  356079     189  356094  356088  356091     189  356106  356100
  356103     189  356118  356112  356115     189  356130  356124  356127     189
  356142  356136  356139     189  356154  356148  356151     189  356166  356160
  356163     189  356178  356172  356175     189  356190  356184  356187     189
  356202  356196  356199     189  356214  356208  356211     189  356226  356220
  356223     189  356238  356232  356235     189  356250  356244  356247     189
  356262  356256  356259     189  356274  356268  356271     189  356286  356280
  356283     189  356298  356292  356295     189  356310  356304  356307     189
  356322  356316  356319     189  356334  356328  356331     189  356346  356340
  356343     189  356358  356352  356355     189  356370  356364  356367     189
  356382  356376  356379     189  356394  356388  356391     189  356406  356400
  356403     189  356418  356412  356415     189  356430  356424  356427     189
  356442  356436  356439     189  356454  356448  356451     189  356466  356460
  356463     189  356478  356472  356475     189  356490  356484  356487     189
  356502  356496  356499     189  356514  356508  356511     189  356526  356520
  356523     189  356538  356532  356535     189  356550  356544  356547     189
  356562  356556  356559     189  356574  356568  356571     189  356586  356580
  356583     189  356598  356592  356595     189  356610  356604  356607     189
  356622  356616  356619     189  356634  356628  356631     189  356646  356640
  356643     189  356658  356652  356655     189  356670  356664  356667     189
  356682  356676  356679     189  356694  356688  356691     189  356706  356700
  356703     189  356718  356712  356715     189  356730  356724  356727     189
  356742  356736  356739     189  356754  356748  356751     189  356766  356760
  356763     189  356778  356772  356775     189  356790  356784  356787     189
  356802  356796  356799     189  356814  356808  356811     189  356826  356820
  356823     189  356838  356832  356835     189  356850  356844  356847     189
  356862  356856  356859     189  356874  356868  356871     189  356886  356880
  356883     189  356898  356892  356895     189  356910  356904  356907     189
  356922  356916  356919     189  356934  356928  356931     189  356946  356940
  356943     189  356958  356952  356955     189  356970  356964  356967     189
  356982  356976  356979     189  356994  356988  356991     189  357006  357000
  357003     189  357018  357012  357015     189  357030  357024  357027     189
  357042  357036  357039     189  357054  357048  357051     189  357066  357060
  357063     189  357078  357072  357075     189  357090  357084  357087     189
  357102  357096  357099     189  357114  357108  357111     189  357126  357120
  357123     189  357138  357132  357135     189  357150  357144  357147     189
  357162  357156  357159     189  357174  357168  357171     189  357186  357180
  357183     189  357198  357192  357195     189  357210  357204  357207     189
  357222  357216  357219     189  357234  357228  357231     189  357246  357240
  357243     189  357258  357252  357255     189  357270  357264  357267     189
  357282  357276  357279     189  357294  357288  357291     189  357306  357300
  357303     189  357318  357312  357315     189  357330  357324  357327     189
  357342  357336  357339     189  357354  357348  357351     189  357366  357360
  357363     189  357378  357372  357375     189  357390  357384  357387     189
  357402  357396  357399     189  357414  357408  357411     189  357426  357420
  357423     189  357438  357432  357435     189  357450  357444  357447     189
  357462  357456  357459     189  357474  357468  357471     189  357486  357480
  357483     189  357498  357492  357495     189  357510  357504  357507     189
  357522  357516  357519     189  357534  357528  357531     189  357546  357540
  357543     189  357558  357552  357555     189  357570  357564  357567     189
  357582  357576  357579     189  357594  357588  357591     189  357606  357600
  357603     189  357618  357612  357615     189  357630  357624  357627     189
  357642  357636  357639     189  357654  357648  357651     189  357666  357660
  357663     189  357678  357672  357675     189  357690  357684  357687     189
  357702  357696  357699     189  357714  357708  357711     189  357726  357720
  357723     189  357738  357732  357735     189  357750  357744  357747     189
  357762  357756  357759     189  357774  357768  357771     189  357786  357780
  357783     189  357798  357792  357795     189  357810  357804  357807     189
  357822  357816  357819     189  357834  357828  357831     189  357846  357840
  357843     189  357858  357852  357855     189  357870  357864  357867     189
  357882  357876  357879     189  357894  357888  357891     189  357906  357900
  357903     189  357918  357912  357915     189  357930  357924  357927     189
  357942  357936  357939     189  357954  357948  357951     189  357966  357960
  357963     189  357978  357972  357975     189  357990  357984  357987     189
  358002  357996  357999     189  358014  358008  358011     189  358026  358020
  358023     189  358038  358032  358035     189  358050  358044  358047     189
  358062  358056  358059     189  358074  358068  358071     189  358086  358080
  358083     189  358098  358092  358095     189  358110  358104  358107     189
  358122  358116  358119     189  358134  358128  358131     189  358146  358140
  358143     189  358158  358152  358155     189  358170  358164  358167     189
  358182  358176  358179     189  358194  358188  358191     189  358206  358200
  358203     189  358218  358212  358215     189  358230  358224  358227     189
  358242  358236  358239     189  358254  358248  358251     189  358266  358260
  358263     189  358278  358272  358275     189  358290  358284  358287     189
  358302  358296  358299     189  358314  358308  358311     189  358326  358320
  358323     189  358338  358332  358335     189  358350  358344  358347     189
  358362  358356  358359     189  358374  358368  358371     189  358386  358380
  358383     189  358398  358392  358395     189  358410  358404  358407     189
  358422  358416  358419     189  358434  358428  358431     189  358446  358440
  358443     189  358458  358452  358455     189  358470  358464  358467     189
  358482  358476  358479     189  358494  358488  358491     189  358506  358500
  358503     189  358518  358512  358515     189  358530  358524  358527     189
  358542  358536  358539     189  358554  358548  358551     189  358566  358560
  358563     189  358578  358572  358575     189  358590  358584  358587     189
  358602  358596  358599     189  358614  358608  358611     189  358626  358620
  358623     189  358638  358632  358635     189  358650  358644  358647     189
  358662  358656  358659     189  358674  358668  358671     189  358686  358680
  358683     189  358698  358692  358695     189  358710  358704  358707     189
  358722  358716  358719     189  358734  358728  358731     189  358746  358740
  358743     189  358758  358752  358755     189  358770  358764  358767     189
  358782  358776  358779     189  358794  358788  358791     189  358806  358800
  358803     189  358818  358812  358815     189  358830  358824  358827     189
  358842  358836  358839     189  358854  358848  358851     189  358866  358860
  358863     189  358878  358872  358875     189  358890  358884  358887     189
  358902  358896  358899     189  358914  358908  358911     189  358926  358920
  358923     189  358938  358932  358935     189  358950  358944  358947     189
  358962  358956  358959     189  358974  358968  358971     189  358986  358980
  358983     189  358998  358992  358995     189  359010  359004  359007     189
  359022  359016  359019     189  359034  359028  359031     189  359046  359040
  359043     189  359058  359052  359055     189  359070  359064  359067     189
  359082  359076  359079     189  359094  359088  359091     189  359106  359100
  359103     189  359118  359112  359115     189  359130  359124  359127     189
  359142  359136  359139     189  359154  359148  359151     189  359166  359160
  359163     189  359178  359172  359175     189  359190  359184  359187     189
  359202  359196  359199     189  359214  359208  359211     189  359226  359220
  359223     189  359238  359232  359235     189  359250  359244  359247     189
  359262  359256  359259     189  359274  359268  359271     189  359286  359280
  359283     189  359298  359292  359295     189  359310  359304  359307     189
  359322  359316  359319     189  359334  359328  359331     189  359346  359340
  359343     189  359358  359352  359355     189  359370  359364  359367     189
  359382  359376  359379     189  359394  359388  359391     189  359406  359400
  359403     189  359418  359412  359415     189  359430  359424  359427     189
  359442  359436  359439     189  359454  359448  359451     189  359466  359460
  359463     189  359478  359472  359475     189  359490  359484  359487     189
  359502  359496  359499     189  359514  359508  359511     189  359526  359520
  359523     189  359538  359532  359535     189  359550  359544  359547     189
  359562  359556  359559     189  359574  359568  359571     189  359586  359580
  359583     189  359598  359592  359595     189  359610  359604  359607     189
  359622  359616  359619     189  359634  359628  359631     189  359646  359640
  359643     189  359658  359652  359655     189  359670  359664  359667     189
  359682  359676  359679     189  359694  359688  359691     189  359706  359700
  359703     189  359718  359712  359715     189  359730  359724  359727     189
  359742  359736  359739     189  359754  359748  359751     189  359766  359760
  359763     189  359778  359772  359775     189  359790  359784  359787     189
  359802  359796  359799     189  359814  359808  359811     189  359826  359820
  359823     189  359838  359832  359835     189  359850  359844  359847     189
  359862  359856  359859     189  359874  359868  359871     189  359886  359880
  359883     189  359898  359892  359895     189  359910  359904  359907     189
  359922  359916  359919     189  359934  359928  359931     189  359946  359940
  359943     189  359958  359952  359955     189  359970  359964  359967     189
  359982  359976  359979     189  359994  359988  359991     189  360006  360000
  360003     189  360018  360012  360015     189  360030  360024  360027     189
  360042  360036  360039     189  360054  360048  360051     189  360066  360060
  360063     189  360078  360072  360075     189  360090  360084  360087     189
  360102  360096  360099     189  360114  360108  360111     189  360126  360120
  360123     189  360138  360132  360135     189  360150  360144  360147     189
  360162  360156  360159     189  360174  360168  360171     189  360186  360180
  360183     189  360198  360192  360195     189  360210  360204  360207     189
  360222  360216  360219     189  360234  360228  360231     189  360246  360240
  360243     189  360258  360252  360255     189  360270  360264  360267     189
  360282  360276  360279     189  360294  360288  360291     189  360306  360300
  360303     189  360318  360312  360315     189  360330  360324  360327     189
  360342  360336  360339     189  360354  360348  360351     189  360366  360360
  360363     189  360378  360372  360375     189  360390  360384  360387     189
  360402  360396  360399     189  360414  360408  360411     189  360426  360420
  360423     189  360438  360432  360435     189  360450  360444  360447     189
  360462  360456  360459     189  360474  360468  360471     189  360486  360480
  360483     189  360498  360492  360495     189  360510  360504  360507     189
  360522  360516  360519     189  360534  360528  360531     189  360546  360540
  360543     189  360558  360552  360555     189  360570  360564  360567     189
  360582  360576  360579     189  360594  360588  360591     189  360606  360600
  360603     189  360618  360612  360615     189  360630  360624  360627     189
  360642  360636  360639     189  360654  360648  360651     189  360666  360660
  360663     189  360678  360672  360675     189  360690  360684  360687     189
  360702  360696  360699     189  360714  360708  360711     189  360726  360720
  360723     189  360738  360732  360735     189  360750  360744  360747     189
  360762  360756  360759     189  360774  360768  360771     189  360786  360780
  360783     189  360798  360792  360795     189  360810  360804  360807     189
  360822  360816  360819     189  360834  360828  360831     189  360846  360840
  360843     189  360858  360852  360855     189  360870  360864  360867     189
  360882  360876  360879     189  360894  360888  360891     189  360906  360900
  360903     189  360918  360912  360915     189  360930  360924  360927     189
  360942  360936  360939     189  360954  360948  360951     189  360966  360960
  360963     189  360978  360972  360975     189  360990  360984  360987     189
  361002  360996  360999     189  361014  361008  361011     189  361026  361020
  361023     189  361038  361032  361035     189  361050  361044  361047     189
  361062  361056  361059     189  361074  361068  361071     189  361086  361080
  361083     189  361098  361092  361095     189  361110  361104  361107     189
  361122  361116  361119     189  361134  361128  361131     189  361146  361140
  361143     189  361158  361152  361155     189  361170  361164  361167     189
  361182  361176  361179     189  361194  361188  361191     189  361206  361200
  361203     189  361218  361212  361215     189  361230  361224  361227     189
  361242  361236  361239     189  361254  361248  361251     189  361266  361260
  361263     189  361278  361272  361275     189  361290  361284  361287     189
  361302  361296  361299     189  361314  361308  361311     189  361326  361320
  361323     189  361338  361332  361335     189  361350  361344  361347     189
  361362  361356  361359     189  361374  361368  361371     189  361386  361380
  361383     189  361398  361392  361395     189  361410  361404  361407     189
  361422  361416  361419     189  361434  361428  361431     189  361446  361440
  361443     189  361458  361452  361455     189  361470  361464  361467     189
  361482  361476  361479     189  361494  361488  361491     189  361506  361500
  361503     189  361518  361512  361515     189  361530  361524  361527     189
  361542  361536  361539     189  361554  361548  361551     189  361566  361560
  361563     189  361578  361572  361575     189  361590  361584  361587     189
  361602  361596  361599     189  361614  361608  361611     189  361626  361620
  361623     189  361638  361632  361635     189  361650  361644  361647     189
  361662  361656  361659     189  361674  361668  361671     189  361686  361680
  361683     189  361698  361692  361695     189  361710  361704  361707     189
  361722  361716  361719     189  361734  361728  361731     189  361746  361740
  361743     189  361758  361752  361755     189  361770  361764  361767     189
  361782  361776  361779     189  361794  361788  361791     189  361806  361800
  361803     189  361818  361812  361815     189  361830  361824  361827     189
  361842  361836  361839     189  361854  361848  361851     189  361866  361860
  361863     189  361878  361872  361875     189  361890  361884  361887     189
  361902  361896  361899     189  361914  361908  361911     189  361926  361920
  361923     189  361938  361932  361935     189  361950  361944  361947     189
  361962  361956  361959     189  361974  361968  361971     189  361986  361980
  361983     189  361998  361992  361995     189  362010  362004  362007     189
  362022  362016  362019     189  362034  362028  362031     189  362046  362040
  362043     189  362058  362052  362055     189  362070  362064  362067     189
  362082  362076  362079     189  362094  362088  362091     189  362106  362100
  362103     189  362118  362112  362115     189  362130  362124  362127     189
  362142  362136  362139     189  362154  362148  362151     189  362166  362160
  362163     189  362178  362172  362175     189  362190  362184  362187     189
  362202  362196  362199     189  362214  362208  362211     189  362226  362220
  362223     189  362238  362232  362235     189  362250  362244  362247     189
  362262  362256  362259     189  362274  362268  362271     189  362286  362280
  362283     189  362298  362292  362295     189  362310  362304  362307     189
  362322  362316  362319     189  362334  362328  362331     189  362346  362340
  362343     189  362358  362352  362355     189  362370  362364  362367     189
  362382  362376  362379     189  362394  362388  362391     189  362406  362400
  362403     189  362418  362412  362415     189  362430  362424  362427     189
  362442  362436  362439     189  362454  362448  362451     189  362466  362460
  362463     189  362478  362472  362475     189  362490  362484  362487     189
  362502  362496  362499     189  362514  362508  362511     189  362526  362520
  362523     189  362538  362532  362535     189  362550  362544  362547     189
  362562  362556  362559     189  362574  362568  362571     189  362586  362580
  362583     189  362598  362592  362595     189  362610  362604  362607     189
  362622  362616  362619     189  362634  362628  362631     189  362646  362640
  362643     189  362658  362652  362655     189  362670  362664  362667     189
  362682  362676  362679     189  362694  362688  362691     189  362706  362700
  362703     189  362718  362712  362715     189  362730  362724  362727     189
  362742  362736  362739     189  362754  362748  362751     189  362766  362760
  362763     189  362778  362772  362775     189  362790  362784  362787     189
  362802  362796  362799     189  362814  362808  362811     189  362826  362820
  362823     189  362838  362832  362835     189  362850  362844  362847     189
  362862  362856  362859     189  362874  362868  362871     189  362886  362880
  362883     189  362898  362892  362895     189  362910  362904  362907     189
  362922  362916  362919     189  362934  362928  362931     189  362946  362940
  362943     189  362958  362952  362955     189  362970  362964  362967     189
  362982  362976  362979     189  362994  362988  362991     189  363006  363000
  363003     189  363018  363012  363015     189  363030  363024  363027     189
  363042  363036  363039     189  363054  363048  363051     189  363066  363060
  363063     189  363078  363072  363075     189  363090  363084  363087     189
  363102  363096  363099     189  363114  363108  363111     189  363126  363120
  363123     189  363138  363132  363135     189  363150  363144  363147     189
  363162  363156  363159     189  363174  363168  363171     189  363186  363180
  363183     189  363198  363192  363195     189  363210  363204  363207     189
  363222  363216  363219     189  363234  363228  363231     189  363246  363240
  363243     189  363258  363252  363255     189  363270  363264  363267     189
  363282  363276  363279     189  363294  363288  363291     189  363306  363300
  363303     189  363318  363312  363315     189  363330  363324  363327     189
  363342  363336  363339     189  363354  363348  363351     189  363366  363360
  363363     189  363378  363372  363375     189  363390  363384  363387     189
  363402  363396  363399     189  363414  363408  363411     189  363426  363420
  363423     189  363438  363432  363435     189  363450  363444  363447     189
  363462  363456  363459     189  363474  363468  363471     189  363486  363480
  363483     189  363498  363492  363495     189  363510  363504  363507     189
  363522  363516  363519     189  363534  363528  363531     189  363546  363540
  363543     189  363558  363552  363555     189  363570  363564  363567     189
  363582  363576  363579     189  363594  363588  363591     189  363606  363600
  363603     189  363618  363612  363615     189  363630  363624  363627     189
  363642  363636  363639     189  363654  363648  363651     189  363666  363660
  363663     189  363678  363672  363675     189  363690  363684  363687     189
  363702  363696  363699     189  363714  363708  363711     189  363726  363720
  363723     189  363738  363732  363735     189  363750  363744  363747     189
  363762  363756  363759     189  363774  363768  363771     189  363786  363780
  363783     189  363798  363792  363795     189  363810  363804  363807     189
  363822  363816  363819     189  363834  363828  363831     189  363846  363840
  363843     189  363858  363852  363855     189  363870  363864  363867     189
  363882  363876  363879     189  363894  363888  363891     189  363906  363900
  363903     189  363918  363912  363915     189  363930  363924  363927     189
  363942  363936  363939     189  363954  363948  363951     189  363966  363960
  363963     189  363978  363972  363975     189  363990  363984  363987     189
  364002  363996  363999     189  364014  364008  364011     189  364026  364020
  364023     189  364038  364032  364035     189  364050  364044  364047     189
  364062  364056  364059     189  364074  364068  364071     189  364086  364080
  364083     189  364098  364092  364095     189  364110  364104  364107     189
  364122  364116  364119     189  364134  364128  364131     189  364146  364140
  364143     189  364158  364152  364155     189  364170  364164  364167     189
  364182  364176  364179     189  364194  364188  364191     189  364206  364200
  364203     189  364218  364212  364215     189  364230  364224  364227     189
  364242  364236  364239     189  364254  364248  364251     189  364266  364260
  364263     189  364278  364272  364275     189  364290  364284  364287     189
  364302  364296  364299     189  364314  364308  364311     189  364326  364320
  364323     189  364338  364332  364335     189  364350  364344  364347     189
  364362  364356  364359     189  364374  364368  364371     189  364386  364380
  364383     189  364398  364392  364395     189  364410  364404  364407     189
  364422  364416  364419     189  364434  364428  364431     189  364446  364440
  364443     189  364458  364452  364455     189  364470  364464  364467     189
  364482  364476  364479     189  364494  364488  364491     189  364506  364500
  364503     189  364518  364512  364515     189  364530  364524  364527     189
  364542  364536  364539     189  364554  364548  364551     189  364566  364560
  364563     189  364578  364572  364575     189  364590  364584  364587     189
  364602  364596  364599     189  364614  364608  364611     189  364626  364620
  364623     189  364638  364632  364635     189  364650  364644  364647     189
  364662  364656  364659     189  364674  364668  364671     189  364686  364680
  364683     189  364698  364692  364695     189  364710  364704  364707     189
  364722  364716  364719     189  364734  364728  364731     189  364746  364740
  364743     189  364758  364752  364755     189  364770  364764  364767     189
  364782  364776  364779     189  364794  364788  364791     189  364806  364800
  364803     189  364818  364812  364815     189  364830  364824  364827     189
  364842  364836  364839     189  364854  364848  364851     189  364866  364860
  364863     189  364878  364872  364875     189  364890  364884  364887     189
  364902  364896  364899     189  364914  364908  364911     189  364926  364920
  364923     189  364938  364932  364935     189  364950  364944  364947     189
  364962  364956  364959     189  364974  364968  364971     189  364986  364980
  364983     189  364998  364992  364995     189  365010  365004  365007     189
  365022  365016  365019     189  365034  365028  365031     189  365046  365040
  365043     189  365058  365052  365055     189  365070  365064  365067     189
  365082  365076  365079     189  365094  365088  365091     189  365106  365100
  365103     189  365118  365112  365115     189  365130  365124  365127     189
  365142  365136  365139     189  365154  365148  365151     189  365166  365160
  365163     189  365178  365172  365175     189  365190  365184  365187     189
  365202  365196  365199     189  365214  365208  365211     189  365226  365220
  365223     189  365238  365232  365235     189  365250  365244  365247     189
  365262  365256  365259     189  365274  365268  365271     189  365286  365280
  365283     189  365298  365292  365295     189  365310  365304  365307     189
  365322  365316  365319     189  365334  365328  365331     189  365346  365340
  365343     189  365358  365352  365355     189  365370  365364  365367     189
  365382  365376  365379     189  365394  365388  365391     189  365406  365400
  365403     189  365418  365412  365415     189  365430  365424  365427     189
  365442  365436  365439     189  365454  365448  365451     189  365466  365460
  365463     189  365478  365472  365475     189  365490  365484  365487     189
  365502  365496  365499     189  365514  365508  365511     189  365526  365520
  365523     189  365538  365532  365535     189  365550  365544  365547     189
  365562  365556  365559     189  365574  365568  365571     189  365586  365580
  365583     189  365598  365592  365595     189  365610  365604  365607     189
  365622  365616  365619     189  365634  365628  365631     189  365646  365640
  365643     189  365658  365652  365655     189  365670  365664  365667     189
  365682  365676  365679     189  365694  365688  365691     189  365706  365700
  365703     189  365718  365712  365715     189  365730  365724  365727     189
  365742  365736  365739     189  365754  365748  365751     189  365766  365760
  365763     189  365778  365772  365775     189  365790  365784  365787     189
  365802  365796  365799     189  365814  365808  365811     189  365826  365820
  365823     189  365838  365832  365835     189  365850  365844  365847     189
  365862  365856  365859     189  365874  365868  365871     189  365886  365880
  365883     189  365898  365892  365895     189  365910  365904  365907     189
  365922  365916  365919     189  365934  365928  365931     189  365946  365940
  365943     189  365958  365952  365955     189  365970  365964  365967     189
  365982  365976  365979     189  365994  365988  365991     189  366006  366000
  366003     189  366018  366012  366015     189  366030  366024  366027     189
  366042  366036  366039     189  366054  366048  366051     189  366066  366060
  366063     189  366078  366072  366075     189  366090  366084  366087     189
  366102  366096  366099     189  366114  366108  366111     189  366126  366120
  366123     189  366138  366132  366135     189  366150  366144  366147     189
  366162  366156  366159     189  366174  366168  366171     189  366186  366180
  366183     189  366198  366192  366195     189  366210  366204  366207     189
  366222  366216  366219     189  366234  366228  366231     189  366246  366240
  366243     189  366258  366252  366255     189  366270  366264  366267     189
  366282  366276  366279     189  366294  366288  366291     189  366306  366300
  366303     189  366318  366312  366315     189  366330  366324  366327     189
  366342  366336  366339     189  366354  366348  366351     189  366366  366360
  366363     189  366378  366372  366375     189  366390  366384  366387     189
  366402  366396  366399     189  366414  366408  366411     189  366426  366420
  366423     189  366438  366432  366435     189  366450  366444  366447     189
  366462  366456  366459     189  366474  366468  366471     189  366486  366480
  366483     189  366498  366492  366495     189  366510  366504  366507     189
  366522  366516  366519     189  366534  366528  366531     189  366546  366540
  366543     189  366558  366552  366555     189  366570  366564  366567     189
  366582  366576  366579     189  366594  366588  366591     189  366606  366600
  366603     189  366618  366612  366615     189  366630  366624  366627     189
  366642  366636  366639     189  366654  366648  366651     189  366666  366660
  366663     189  366678  366672  366675     189  366690  366684  366687     189
  366702  366696  366699     189  366714  366708  366711     189  366726  366720
  366723     189  366738  366732  366735     189  366750  366744  366747     189
  366762  366756  366759     189  366774  366768  366771     189  366786  366780
  366783     189  366798  366792  366795     189  366810  366804  366807     189
  366822  366816  366819     189  366834  366828  366831     189  366846  366840
  366843     189  366858  366852  366855     189  366870  366864  366867     189
  366882  366876  366879     189  366894  366888  366891     189  366906  366900
  366903     189  366918  366912  366915     189  366930  366924  366927     189
  366942  366936  366939     189  366954  366948  366951     189  366966  366960
  366963     189  366978  366972  366975     189  366990  366984  366987     189
  367002  366996  366999     189  367014  367008  367011     189  367026  367020
  367023     189  367038  367032  367035     189  367050  367044  367047     189
  367062  367056  367059     189  367074  367068  367071     189  367086  367080
  367083     189  367098  367092  367095     189  367110  367104  367107     189
  367122  367116  367119     189  367134  367128  367131     189  367146  367140
  367143     189  367158  367152  367155     189  367170  367164  367167     189
  367182  367176  367179     189  367194  367188  367191     189  367206  367200
  367203     189  367218  367212  367215     189  367230  367224  367227     189
  367242  367236  367239     189  367254  367248  367251     189  367266  367260
  367263     189  367278  367272  367275     189  367290  367284  367287     189
  367302  367296  367299     189  367314  367308  367311     189  367326  367320
  367323     189  367338  367332  367335     189  367350  367344  367347     189
  367362  367356  367359     189  367374  367368  367371     189  367386  367380
  367383     189  367398  367392  367395     189  367410  367404  367407     189
  367422  367416  367419     189  367434  367428  367431     189  367446  367440
  367443     189  367458  367452  367455     189  367470  367464  367467     189
  367482  367476  367479     189  367494  367488  367491     189  367506  367500
  367503     189  367518  367512  367515     189  367530  367524  367527     189
  367542  367536  367539     189  367554  367548  367551     189  367566  367560
  367563     189  367578  367572  367575     189  367590  367584  367587     189
  367602  367596  367599     189  367614  367608  367611     189  367626  367620
  367623     189  367638  367632  367635     189  367650  367644  367647     189
  367662  367656  367659     189  367674  367668  367671     189  367686  367680
  367683     189  367698  367692  367695     189  367710  367704  367707     189
  367722  367716  367719     189  367734  367728  367731     189  367746  367740
  367743     189  367758  367752  367755     189  367770  367764  367767     189
  367782  367776  367779     189  367794  367788  367791     189  367806  367800
  367803     189  367818  367812  367815     189  367830  367824  367827     189
  367842  367836  367839     189  367854  367848  367851     189  367866  367860
  367863     189  367878  367872  367875     189  367890  367884  367887     189
  367902  367896  367899     189  367914  367908  367911     189  367926  367920
  367923     189  367938  367932  367935     189  367950  367944  367947     189
  367962  367956  367959     189  367974  367968  367971     189  367986  367980
  367983     189  367998  367992  367995     189  368010  368004  368007     189
  368022  368016  368019     189  368034  368028  368031     189  368046  368040
  368043     189  368058  368052  368055     189  368070  368064  368067     189
  368082  368076  368079     189  368094  368088  368091     189  368106  368100
  368103     189  368118  368112  368115     189  368130  368124  368127     189
  368142  368136  368139     189  368154  368148  368151     189  368166  368160
  368163     189  368178  368172  368175     189  368190  368184  368187     189
  368202  368196  368199     189  368214  368208  368211     189  368226  368220
  368223     189  368238  368232  368235     189  368250  368244  368247     189
  368262  368256  368259     189  368274  368268  368271     189  368286  368280
  368283     189  368298  368292  368295     189  368310  368304  368307     189
  368322  368316  368319     189  368334  368328  368331     189  368346  368340
  368343     189  368358  368352  368355     189  368370  368364  368367     189
  368382  368376  368379     189  368394  368388  368391     189  368406  368400
  368403     189  368418  368412  368415     189  368430  368424  368427     189
  368442  368436  368439     189  368454  368448  368451     189  368466  368460
  368463     189  368478  368472  368475     189  368490  368484  368487     189
  368502  368496  368499     189  368514  368508  368511     189  368526  368520
  368523     189  368538  368532  368535     189  368550  368544  368547     189
  368562  368556  368559     189  368574  368568  368571     189  368586  368580
  368583     189  368598  368592  368595     189  368610  368604  368607     189
  368622  368616  368619     189  368634  368628  368631     189  368646  368640
  368643     189  368658  368652  368655     189  368670  368664  368667     189
  368682  368676  368679     189  368694  368688  368691     189  368706  368700
  368703     189  368718  368712  368715     189  368730  368724  368727     189
  368742  368736  368739     189  368754  368748  368751     189  368766  368760
  368763     189  368778  368772  368775     189  368790  368784  368787     189
  368802  368796  368799     189  368814  368808  368811     189  368826  368820
  368823     189  368838  368832  368835     189  368850  368844  368847     189
  368862  368856  368859     189  368874  368868  368871     189  368886  368880
  368883     189  368898  368892  368895     189  368910  368904  368907     189
  368922  368916  368919     189  368934  368928  368931     189  368946  368940
  368943     189  368958  368952  368955     189  368970  368964  368967     189
  368982  368976  368979     189  368994  368988  368991     189  369006  369000
  369003     189  369018  369012  369015     189  369030  369024  369027     189
  369042  369036  369039     189  369054  369048  369051     189  369066  369060
  369063     189  369078  369072  369075     189  369090  369084  369087     189
  369102  369096  369099     189  369114  369108  369111     189  369126  369120
  369123     189  369138  369132  369135     189  369150  369144  369147     189
  369162  369156  369159     189  369174  369168  369171     189  369186  369180
  369183     189  369198  369192  369195     189  369210  369204  369207     189
  369222  369216  369219     189  369234  369228  369231     189  369246  369240
  369243     189  369258  369252  369255     189  369270  369264  369267     189
  369282  369276  369279     189  369294  369288  369291     189  369306  369300
  369303     189  369318  369312  369315     189  369330  369324  369327     189
  369342  369336  369339     189  369354  369348  369351     189  369366  369360
  369363     189  369378  369372  369375     189  369390  369384  369387     189
  369402  369396  369399     189  369414  369408  369411     189  369426  369420
  369423     189  369438  369432  369435     189  369450  369444  369447     189
  369462  369456  369459     189  369474  369468  369471     189  369486  369480
  369483     189  369498  369492  369495     189  369510  369504  369507     189
  369522  369516  369519     189  369534  369528  369531     189  369546  369540
  369543     189  369558  369552  369555     189  369570  369564  369567     189
  369582  369576  369579     189  369594  369588  369591     189  369606  369600
  369603     189  369618  369612  369615     189  369630  369624  369627     189
  369642  369636  369639     189  369654  369648  369651     189  369666  369660
  369663     189  369678  369672  369675     189  369690  369684  369687     189
  369702  369696  369699     189  369714  369708  369711     189  369726  369720
  369723     189  369738  369732  369735     189  369750  369744  369747     189
  369762  369756  369759     189  369774  369768  369771     189  369786  369780
  369783     189  369798  369792  369795     189  369810  369804  369807     189
  369822  369816  369819     189  369834  369828  369831     189  369846  369840
  369843     189  369858  369852  369855     189  369870  369864  369867     189
  369882  369876  369879     189  369894  369888  369891     189  369906  369900
  369903     189  369918  369912  369915     189  369930  369924  369927     189
  369942  369936  369939     189  369954  369948  369951     189  369966  369960
  369963     189  369978  369972  369975     189  369990  369984  369987     189
  370002  369996  369999     189  370014  370008  370011     189  370026  370020
  370023     189  370038  370032  370035     189  370050  370044  370047     189
  370062  370056  370059     189  370074  370068  370071     189  370086  370080
  370083     189  370098  370092  370095     189  370110  370104  370107     189
  370122  370116  370119     189  370134  370128  370131     189  370146  370140
  370143     189  370158  370152  370155     189  370170  370164  370167     189
  370182  370176  370179     189  370194  370188  370191     189  370206  370200
  370203     189  370218  370212  370215     189  370230  370224  370227     189
  370242  370236  370239     189  370254  370248  370251     189  370266  370260
  370263     189  370278  370272  370275     189  370290  370284  370287     189
  370302  370296  370299     189  370314  370308  370311     189  370326  370320
  370323     189  370338  370332  370335     189  370350  370344  370347     189
  370362  370356  370359     189  370374  370368  370371     189  370386  370380
  370383     189  370398  370392  370395     189  370410  370404  370407     189
  370422  370416  370419     189  370434  370428  370431     189  370446  370440
  370443     189  370458  370452  370455     189  370470  370464  370467     189
  370482  370476  370479     189  370494  370488  370491     189  370506  370500
  370503     189  370518  370512  370515     189  370530  370524  370527     189
  370542  370536  370539     189  370554  370548  370551     189  370566  370560
  370563     189  370578  370572  370575     189  370590  370584  370587     189
  370602  370596  370599     189  370614  370608  370611     189  370626  370620
  370623     189  370638  370632  370635     189  370650  370644  370647     189
  370662  370656  370659     189  370674  370668  370671     189  370686  370680
  370683     189  370698  370692  370695     189  370710  370704  370707     189
  370722  370716  370719     189  370734  370728  370731     189  370746  370740
  370743     189  370758  370752  370755     189  370770  370764  370767     189
  370782  370776  370779     189  370794  370788  370791     189  370806  370800
  370803     189  370818  370812  370815     189  370830  370824  370827     189
  370842  370836  370839     189  370854  370848  370851     189  370866  370860
  370863     189  370878  370872  370875     189  370890  370884  370887     189
  370902  370896  370899     189  370914  370908  370911     189  370926  370920
  370923     189  370938  370932  370935     189  370950  370944  370947     189
  370962  370956  370959     189  370974  370968  370971     189  370986  370980
  370983     189  370998  370992  370995     189  371010  371004  371007     189
  371022  371016  371019     189  371034  371028  371031     189  371046  371040
  371043     189  371058  371052  371055     189  371070  371064  371067     189
  371082  371076  371079     189  371094  371088  371091     189  371106  371100
  371103     189  371118  371112  371115     189  371130  371124  371127     189
  371142  371136  371139     189  371154  371148  371151     189  371166  371160
  371163     189  371178  371172  371175     189  371190  371184  371187     189
  371202  371196  371199     189  371214  371208  371211     189  371226  371220
  371223     189  371238  371232  371235     189  371250  371244  371247     189
  371262  371256  371259     189  371274  371268  371271     189  371286  371280
  371283     189  371298  371292  371295     189  371310  371304  371307     189
  371322  371316  371319     189  371334  371328  371331     189  371346  371340
  371343     189  371358  371352  371355     189  371370  371364  371367     189
  371382  371376  371379     189  371394  371388  371391     189  371406  371400
  371403     189  371418  371412  371415     189  371430  371424  371427     189
  371442  371436  371439     189  371454  371448  371451     189  371466  371460
  371463     189  371478  371472  371475     189  371490  371484  371487     189
  371502  371496  371499     189  371514  371508  371511     189  371526  371520
  371523     189  371538  371532  371535     189  371550  371544  371547     189
  371562  371556  371559     189  371574  371568  371571     189  371586  371580
  371583     189  371598  371592  371595     189  371610  371604  371607     189
  371622  371616  371619     189  371634  371628  371631     189  371646  371640
  371643     189  371658  371652  371655     189  371670  371664  371667     189
  371682  371676  371679     189  371694  371688  371691     189  371706  371700
  371703     189  371718  371712  371715     189  371730  371724  371727     189
  371742  371736  371739     189  371754  371748  371751     189  371766  371760
  371763     189  371778  371772  371775     189  371790  371784  371787     189
  371802  371796  371799     189  371814  371808  371811     189  371826  371820
  371823     189  371838  371832  371835     189  371850  371844  371847     189
  371862  371856  371859     189  371874  371868  371871     189  371886  371880
  371883     189  371898  371892  371895     189  371910  371904  371907     189
  371922  371916  371919     189  371934  371928  371931     189  371946  371940
  371943     189  371958  371952  371955     189  371970  371964  371967     189
  371982  371976  371979     189  371994  371988  371991     189  372006  372000
  372003     189  372018  372012  372015     189  372030  372024  372027     189
  372042  372036  372039     189  372054  372048  372051     189  372066  372060
  372063     189  372078  372072  372075     189  372090  372084  372087     189
  372102  372096  372099     189  372114  372108  372111     189  372126  372120
  372123     189  372138  372132  372135     189  372150  372144  372147     189
  372162  372156  372159     189  372174  372168  372171     189  372186  372180
  372183     189  372198  372192  372195     189  372210  372204  372207     189
  372222  372216  372219     189  372234  372228  372231     189  372246  372240
  372243     189  372258  372252  372255     189  372270  372264  372267     189
  372282  372276  372279     189  372294  372288  372291     189  372306  372300
  372303     189  372318  372312  372315     189  372330  372324  372327     189
  372342  372336  372339     189  372354  372348  372351     189  372366  372360
  372363     189  372378  372372  372375     189  372390  372384  372387     189
  372402  372396  372399     189  372414  372408  372411     189  372426  372420
  372423     189  372438  372432  372435     189  372450  372444  372447     189
  372462  372456  372459     189  372474  372468  372471     189  372486  372480
  372483     189  372498  372492  372495     189  372510  372504  372507     189
  372522  372516  372519     189  372534  372528  372531     189  372546  372540
  372543     189  372558  372552  372555     189  372570  372564  372567     189
  372582  372576  372579     189  372594  372588  372591     189  372606  372600
  372603     189  372618  372612  372615     189  372630  372624  372627     189
  372642  372636  372639     189  372654  372648  372651     189  372666  372660
  372663     189  372678  372672  372675     189  372690  372684  372687     189
  372702  372696  372699     189  372714  372708  372711     189  372726  372720
  372723     189  372738  372732  372735     189  372750  372744  372747     189
  372762  372756  372759     189  372774  372768  372771     189  372786  372780
  372783     189  372798  372792  372795     189  372810  372804  372807     189
  372822  372816  372819     189  372834  372828  372831     189  372846  372840
  372843     189  372858  372852  372855     189  372870  372864  372867     189
  372882  372876  372879     189  372894  372888  372891     189  372906  372900
  372903     189  372918  372912  372915     189  372930  372924  372927     189
  372942  372936  372939     189  372954  372948  372951     189  372966  372960
  372963     189  372978  372972  372975     189  372990  372984  372987     189
  373002  372996  372999     189  373014  373008  373011     189  373026  373020
  373023     189  373038  373032  373035     189  373050  373044  373047     189
  373062  373056  373059     189  373074  373068  373071     189  373086  373080
  373083     189  373098  373092  373095     189  373110  373104  373107     189
  373122  373116  373119     189  373134  373128  373131     189  373146  373140
  373143     189  373158  373152  373155     189  373170  373164  373167     189
  373182  373176  373179     189  373194  373188  373191     189  373206  373200
  373203     189  373218  373212  373215     189  373230  373224  373227     189
  373242  373236  373239     189  373254  373248  373251     189  373266  373260
  373263     189  373278  373272  373275     189  373290  373284  373287     189
  373302  373296  373299     189  373314  373308  373311     189  373326  373320
  373323     189  373338  373332  373335     189  373350  373344  373347     189
  373362  373356  373359     189  373374  373368  373371     189  373386  373380
  373383     189  373398  373392  373395     189  373410  373404  373407     189
  373422  373416  373419     189  373434  373428  373431     189  373446  373440
  373443     189  373458  373452  373455     189  373470  373464  373467     189
  373482  373476  373479     189  373494  373488  373491     189  373506  373500
  373503     189  373518  373512  373515     189  373530  373524  373527     189
  373542  373536  373539     189  373554  373548  373551     189  373566  373560
  373563     189  373578  373572  373575     189  373590  373584  373587     189
  373602  373596  373599     189  373614  373608  373611     189  373626  373620
  373623     189  373638  373632  373635     189  373650  373644  373647     189
  373662  373656  373659     189  373674  373668  373671     189  373686  373680
  373683     189  373698  373692  373695     189  373710  373704  373707     189
  373722  373716  373719     189  373734  373728  373731     189  373746  373740
  373743     189  373758  373752  373755     189  373770  373764  373767     189
  373782  373776  373779     189  373794  373788  373791     189  373806  373800
  373803     189  373818  373812  373815     189  373830  373824  373827     189
  373842  373836  373839     189  373854  373848  373851     189  373866  373860
  373863     189  373878  373872  373875     189  373890  373884  373887     189
  373902  373896  373899     189  373914  373908  373911     189  373926  373920
  373923     189  373938  373932  373935     189  373950  373944  373947     189
  373962  373956  373959     189  373974  373968  373971     189  373986  373980
  373983     189  373998  373992  373995     189  374010  374004  374007     189
  374022  374016  374019     189  374034  374028  374031     189  374046  374040
  374043     189  374058  374052  374055     189  374070  374064  374067     189
  374082  374076  374079     189  374094  374088  374091     189  374106  374100
  374103     189  374118  374112  374115     189  374130  374124  374127     189
  374142  374136  374139     189  374154  374148  374151     189  374166  374160
  374163     189  374178  374172  374175     189  374190  374184  374187     189
  374202  374196  374199     189  374214  374208  374211     189  374226  374220
  374223     189  374238  374232  374235     189  374250  374244  374247     189
  374262  374256  374259     189  374274  374268  374271     189  374286  374280
  374283     189  374298  374292  374295     189  374310  374304  374307     189
  374322  374316  374319     189  374334  374328  374331     189  374346  374340
  374343     189  374358  374352  374355     189  374370  374364  374367     189
  374382  374376  374379     189  374394  374388  374391     189  374406  374400
  374403     189  374418  374412  374415     189  374430  374424  374427     189
  374442  374436  374439     189  374454  374448  374451     189  374466  374460
  374463     189  374478  374472  374475     189  374490  374484  374487     189
  374502  374496  374499     189  374514  374508  374511     189  374526  374520
  374523     189  374538  374532  374535     189  374550  374544  374547     189
  374562  374556  374559     189  374574  374568  374571     189  374586  374580
  374583     189  374598  374592  374595     189  374610  374604  374607     189
  374622  374616  374619     189  374634  374628  374631     189  374646  374640
  374643     189  374658  374652  374655     189  374670  374664  374667     189
  374682  374676  374679     189  374694  374688  374691     189  374706  374700
  374703     189  374718  374712  374715     189  374730  374724  374727     189
  374742  374736  374739     189  374754  374748  374751     189  374766  374760
  374763     189  374778  374772  374775     189  374790  374784  374787     189
  374802  374796  374799     189  374814  374808  374811     189
%FLAG ANGLES_WITHOUT_HYDROGEN
%FORMAT(10I8)
  127614  127611  127617       1  127593  127590  127599       3  127590  127599
  127605       6  127584  127590  127593       3  127584  127590  127599       7
  127578  127575  127605       8  127578  127584  127590       6  127575  127578
  127584       8  127575  127605  127599       8  127566  127560  127611      11
  127566  127575  127578      12  127566  127575  127605      12  127560  127566
  127575      16  127560  127611  127614      17  127560  127611  127617      17
  127554  127560  127566      20  127554  127560  127611      21  127551  127548
  127554      22  127548  127554  127560      24  127542  127548  127554      25
  127542  127548  127551      26  127533  127542  127548      11  127524  127533
  127542      27  127515  127512  127542      29  127515  127524  127533      27
  127512  127515  127524      20  127512  127542  127533      20  127512  127542
  127548      21  127509  127506  127512      22  127506  127512  127515      24
  127506  127512  127542      24  127488  127485  127497      31  127479  127485
  127488      31  127479  127485  127497      31  127470  127479  127485      35
  127461  127470  127479      39  127452  127446  127506      11  127452  127461
  127470      41  127446  127452  127461      42  127446  127506  127512      25
  127446  127506  127509      26  127440  127446  127452      20  127440  127446
  127506      21  127437  127434  127440      22  127434  127440  127446      24
  127428  127425  127431       1  127416  127425  127428      44  127416  127425
  127431      44  127407  127401  127434      11  127407  127416  127425      45
  127401  127407  127416      42  127401  127434  127440      25  127401  127434
  127437      26  127395  127401  127407      20  127395  127401  127434      21
  127392  127389  127395      22  127389  127395  127401      24  127371  127368
  127380      31  127362  127368  127371      31  127362  127368  127380      31
  127353  127362  127368      35  127344  127353  127362      39  127335  127329
  127389      11  127335  127344  127353      41  127329  127335  127344      42
  127329  127389  127395      25  127329  127389  127392      26  127323  127329
  127335      20  127323  127329  127389      21  127320  127317  127323      22
  127317  127323  127329      24  127299  127296  127308      31  127290  127296
  127299      31  127290  127296  127308      31  127281  127290  127296      35
  127272  127281  127290      39  127263  127257  127317      11  127263  127272
  127281      41  127257  127263  127272      42  127257  127317  127323      25
  127257  127317  127320      26  127251  127257  127263      20  127251  127257
  127317      21  127248  127245  127251      22  127245  127251  127257      24
  127239  127236  127242      46  127227  127221  127245      11  127227  127236
  127239      48  127227  127236  127242      48  127221  127227  127236      49
  127221  127245  127251      25  127221  127245  127248      26  127215  127221
  127227      20  127215  127221  127245      21  127212  127209  127215      22
  127209  127215  127221      24  127197  127194  127200      22  127185  127194
  127197      51  127185  127194  127200      52  127176  127170  127209      11
  127176  127185  127194      45  127170  127176  127185      42  127170  127209
  127215      25  127170  127209  127212      26  127164  127170  127176      20
  127164  127170  127209      21  127161  127158  127164      22  127158  127164
  127170      24  127140  127137  127149      31  127131  127137  127140      31
  127131  127137  127149      31  127122  127131  127137      35  127113  127122
  127131      39  127104  127098  127158      11  127104  127113  127122      41
  127098  127104  127113      42  127098  127158  127164      25  127098  127158
  127161      26  127092  127098  127104      20  127092  127098  127158      21
  127089  127086  127092      22  127086  127092  127098      24  127071  127077
  127080      55  127065  127062  127080      57  127065  127071  127077      59
  127062  127065  127071      61  127062  127080  127077      62  127053  127047
  127086      11  127053  127062  127065      65  127053  127062  127080      66
  127047  127053  127062      67  127047  127086  127092      25  127047  127086
  127089      26  127041  127047  127053      20  127041  127047  127086      21
  127038  127035  127041      22  127035  127041  127047      24  127029  127026
  127032       1  127017  127026  127029      44  127017  127026  127032      44
  127008  127002  127035      11  127008  127017  127026      45  127002  127008
  127017      42  127002  127035  127041      25  127002  127035  127038      26
  126996  127002  127008      20  126996  127002  127035      21  126993  126990
  126996      22  126990  126996  127002      24  126981  126990  126996      70
  126981  126990  126993      71  126975  126981  126990      74  126972  126969
  126975      22  126969  126975  126981      75  126951  126948  126960      31
  126942  126948  126951      31  126942  126948  126960      31  126933  126942
  126948      35  126924  126933  126942      39  126915  126909  126969      11
  126915  126924  126933      41  126909  126915  126924      42  126909  126969
  126975      25  126909  126969  126972      26  126903  126909  126915      20
  126903  126909  126969      21  126900  126897  126903      22  126897  126903
  126909      24  126882  126876  126897      78  126876  126882  126891      82
  126876  126897  126903      25  126876  126897  126900      26  126870  126876
  126882      83  126870  126876  126897      21  126867  126864  126870      22
  126864  126870  126876      24  126858  126855  126861      46  126846  126840
  126864      11  126846  126855  126858      48  126846  126855  126861      48
  126840  126846  126855      49  126840  126864  126870      25  126840  126864
  126867      26  126834  126840  126846      20  126834  126840  126864      21
  126831  126828  126834      22  126828  126834  126840      24  126804  126813
  126816      87  126795  126789  126828      11  126795  126804  126813      89
  126789  126795  126804      42  126789  126828  126834      25  126789  126828
  126831      26  126783  126789  126795      20  126783  126789  126828      21
  126780  126777  126783      22  126777  126783  126789      24  126747  126756
  126765      95  126738  126747  126756      42  126729  126723  126777      11
  126729  126738  126747      41  126723  126729  126738      42  126723  126777
  126783      25  126723  126777  126780      26  126717  126723  126729      20
  126717  126723  126777      21  126714  126711  126717      22  126711  126717
  126723      24  126702  126711  126717      70  126702  126711  126714      71
  126696  126702  126711      74  126693  126690  126696      22  126690  126696
  126702      75  126684  126690  126696      25  126684  126690  126693      26
  126675  126684  126690      11  126666  126675  126684      27  126657  126654
  126684      29  126657  126666  126675      27  126654  126657  126666      20
  126654  126684  126675      20  126654  126684  126690      21  126651  126648
  126654      22  126648  126654  126657      24  126648  126654  126684      24
  126639  126648  126654      70  126639  126648  126651      71  126633  126639
  126648      74  126630  126627  126633      22  126627  126633  126639      75
  126609  126615  126621       8  126603  126609  126615       8  126597  126594
  126621       8  126597  126603  126609       8  126594  126597  126603       8
  126594  126621  126615       8  126585  126579  126627      11  126585  126594
  126597      12  126585  126594  126621      12  126579  126585  126594      16
  126579  126627  126633      25  126579  126627  126630      26  126573  126579
  126585      20  126573  126579  126627      21  126570  126567  126573      22
  126567  126573  126579      24  126558  126567  126573      70  126558  126567
  126570      71  126552  126558  126567      74  126549  126546  126552      22
  126546  126552  126558      75  126537  126546  126552      70  126537  126546
  126549      71  126531  126537  126546      74  126528  126525  126531      22
  126525  126531  126537      75  126507  126504  126516      31  126498  126504
  126507      31  126498  126504  126516      31  126489  126498  126504      35
  126480  126489  126498      39  126471  126465  126525      11  126471  126480
  126489      41  126465  126471  126480      42  126465  126525  126531      25
  126465  126525  126528      26  126459  126465  126471      20  126459  126465
  126525      21  126456  126453  126459      22  126453  126459  126465      24
  126447  126444  126450      46  126435  126429  126453      11  126435  126444
  126447      48  126435  126444  126450      48  126429  126435  126444      49
  126429  126453  126459      25  126429  126453  126456      26  126423  126429
  126435      20  126423  126429  126453      21  126420  126417  126423      22
  126417  126423  126429      24  126408  126417  126423      70  126408  126417
  126420      71  126402  126408  126417      74  126399  126396  126402      22
  126396  126402  126408      75  126387  126396  126402      70  126387  126396
  126399      71  126381  126387  126396      74  126378  126375  126381      22
  126375  126381  126387      75  126366  126375  126381      70  126366  126375
  126378      71  126360  126366  126375      74  126357  126354  126360      22
  126354  126360  126366      75  126336  126333  126345      31  126327  126333
  126336      31  126327  126333  126345      31  126318  126327  126333      35
  126309  126318  126327      39  126300  126294  126354      11  126300  126309
  126318      41  126294  126300  126309      42  126294  126354  126360      25
  126294  126354  126357      26  126288  126294  126300      20  126288  126294
  126354      21  126285  126282  126288      22  126282  126288  126294      24
  126273  126282  126288      70  126273  126282  126285      71  126267  126273
  126282      74  126264  126261  126267      22  126261  126267  126273      75
  126252  126261  126267      70  126252  126261  126264      71  126246  126252
  126261      74  126243  126240  126246      22  126240  126246  126252      75
  126222  126219  126231      31  126213  126219  126222      31  126213  126219
  126231      31  126204  126213  126219      35  126195  126204  126213      39
  126186  126180  126240      11  126186  126195  126204      41  126180  126186
  126195      42  126180  126240  126246      25  126180  126240  126243      26
  126174  126180  126186      20  126174  126180  126240      21  126171  126168
  126174      22  126168  126174  126180      24  126150  126156  126162       8
  126144  126150  126156       8  126138  126135  126162       8  126138  126144
  126150       8  126135  126138  126144       8  126135  126162  126156       8
  126126  126120  126168      11  126126  126135  126138      12  126126  126135
  126162      12  126120  126126  126135      16  126120  126168  126174      25
  126120  126168  126171      26  126114  126120  126126      20  126114  126120
  126168      21  126111  126108  126114      22  126108  126114  126120      24
  126099  126108  126114      70  126099  126108  126111      71  126093  126099
  126108      74  126090  126087  126093      22  126087  126093  126099      75
  126078  126087  126093      70  126078  126087  126090      71  126072  126078
  126087      74  126069  126066  126072      22  126066  126072  126078      75
  126048  126045  126057      31  126039  126045  126048      31  126039  126045
  126057      31  126030  126039  126045      35  126021  126030  126039      39
  126012  126006  126066      11  126012  126021  126030      41  126006  126012
  126021      42  126006  126066  126072      25  126006  126066  126069      26
  126000  126006  126012      20  126000  126006  126066      21  125997  125994
  126000      22  125994  126000  126006      24  125988  125985  125991      46
  125976  125970  125994      11  125976  125985  125988      48  125976  125985
  125991      48  125970  125976  125985      49  125970  125994  126000      25
  125970  125994  125997      26  125964  125970  125976      20  125964  125970
  125994      21  125961  125958  125964      22  125958  125964  125970      24
  125949  125958  125964      70  125949  125958  125961      71  125943  125949
  125958      74  125940  125937  125943      22  125937  125943  125949      75
  125928  125937  125943      70  125928  125937  125940      71  125922  125928
  125937      74  125919  125916  125922      22  125916  125922  125928      75
  125898  125895  125907      31  125889  125895  125898      31  125889  125895
  125907      31  125880  125889  125895      35  125871  125880  125889      39
  125862  125856  125916      11  125862  125871  125880      41  125856  125862
  125871      42  125856  125916  125922      25  125856  125916  125919      26
  125850  125856  125862      20  125850  125856  125916      21  125847  125844
  125850      22  125844  125850  125856      24  125835  125844  125850      70
  125835  125844  125847      71  125829  125835  125844      74  125826  125823
  125829      22  125823  125829  125835      75  125805  125802  125814      31
  125796  125802  125805      31  125796  125802  125814      31  125787  125796
  125802      35  125778  125787  125796      39  125769  125763  125823      11
  125769  125778  125787      41  125763  125769  125778      42  125763  125823
  125829      25  125763  125823  125826      26  125757  125763  125769      20
  125757  125763  125823      21  125754  125751  125757      22  125751  125757
  125763      24  125733  125730  125739       3  125730  125739  125745       6
  125724  125730  125733       3  125724  125730  125739       7  125718  125715
  125745       8  125718  125724  125730       6  125715  125718  125724       8
  125715  125745  125739       8  125706  125700  125751      11  125706  125715
  125718      12  125706  125715  125745      12  125700  125706  125715      16
  125700  125751  125757      25  125700  125751  125754      26  125694  125700
  125706      20  125694  125700  125751      21  125691  125688  125694      22
  125688  125694  125700      24  125679  125688  125694      70  125679  125688
  125691      71  125673  125679  125688      74  125670  125667  125673      22
  125667  125673  125679      75  125658  125667  125673      70  125658  125667
  125670      71  125652  125658  125667      74  125649  125646  125652      22
  125646  125652  125658      75  125628  125625  125637      31  125619  125625
  125628      31  125619  125625  125637      31  125610  125619  125625      35
  125601  125610  125619      39  125592  125586  125646      11  125592  125601
  125610      41  125586  125592  125601      42  125586  125646  125652      25
  125586  125646  125649      26  125580  125586  125592      20  125580  125586
  125646      21  125577  125574  125580      22  125574  125580  125586      24
  125568  125565  125571      46  125556  125550  125574      11  125556  125565
  125568      48  125556  125565  125571      48  125550  125556  125565      49
  125550  125574  125580      25  125550  125574  125577      26  125544  125550
  125556      20  125544  125550  125574      21  125541  125538  125544      22
  125538  125544  125550      24  125520  125517  125526       3  125517  125526
  125532       6  125511  125517  125520       3  125511  125517  125526       7
  125505  125502  125532       8  125505  125511  125517       6  125502  125505
  125511       8  125502  125532  125526       8  125493  125487  125538      11
  125493  125502  125505      12  125493  125502  125532      12  125487  125493
  125502      16  125487  125538  125544      25  125487  125538  125541      26
  125481  125487  125493      20  125481  125487  125538      21  125478  125475
  125481      22  125475  125481  125487      24  125466  125475  125481      70
  125466  125475  125478      71  125460  125466  125475      74  125457  125454
  125460      22  125454  125460  125466      75  125445  125454  125460      70
  125445  125454  125457      71  125439  125445  125454      74  125436  125433
  125439      22  125433  125439  125445      75  125415  125412  125424      31
  125406  125412  125415      31  125406  125412  125424      31  125397  125406
  125412      35  125388  125397  125406      39  125379  125373  125433      11
  125379  125388  125397      41  125373  125379  125388      42  125373  125433
  125439      25  125373  125433  125436      26  125367  125373  125379      20
  125367  125373  125433      21  125364  125361  125367      22  125361  125367
  125373      24  125352  125361  125367      70  125352  125361  125364      71
  125346  125352  125361      74  125343  125340  125346      22  125340  125346
  125352      75  125331  125340  125346      70  125331  125340  125343      71
  125325  125331  125340      74  125322  125319  125325      22  125319  125325
  125331      75  125301  125298  125310      31  125292  125298  125301      31
  125292  125298  125310      31  125283  125292  125298      35  125274  125283
  125292      39  125265  125259  125319      11  125265  125274  125283      41
  125259  125265  125274      42  125259  125319  125325      25  125259  125319
  125322      26  125253  125259  125265      20  125253  125259  125319      21
  125250  125247  125253      22  125247  125253  125259      24  125229  125226
  125238      31  125220  125226  125229      31  125220  125226  125238      31
  125211  125220  125226      35  125202  125211  125220      39  125193  125187
  125247      11  125193  125202  125211      41  125187  125193  125202      42
  125187  125247  125253      25  125187  125247  125250      26  125181  125187
  125193      20  125181  125187  125247      21  125178  125175  125181      22
  125175  125181  125187      24  125169  125166  125172      46  125157  125151
  125175      11  125157  125166  125169      48  125157  125166  125172      48
  125151  125157  125166      49  125151  125175  125181      25  125151  125175
  125178      26  125145  125151  125157      20  125145  125151  125175      21
  125142  125139  125145      22  125139  125145  125151      24  125133  125130
  125136      46  125121  125115  125139      11  125121  125130  125133      48
  125121  125130  125136      48  125115  125121  125130      49  125115  125139
  125145      25  125115  125139  125142      26  125109  125115  125121      20
  125109  125115  125139      21  125106  125103  125109      22  125103  125109
  125115      24  125094  125103  125109      70  125094  125103  125106      71
  125088  125094  125103      74  125085  125082  125088      22  125082  125088
  125094      75  125064  125061  125070       3  125061  125070  125076       6
  125055  125061  125064       3  125055  125061  125070       7  125049  125046
  125076       8  125049  125055  125061       6  125046  125049  125055       8
  125046  125076  125070       8  125037  125031  125082      11  125037  125046
  125049      12  125037  125046  125076      12  125031  125037  125046      16
  125031  125082  125088      25  125031  125082  125085      26  125025  125031
  125037      20  125025  125031  125082      21  125022  125019  125025      22
  125019  125025  125031      24  125007  125004  125010      96  124995  124989
  125019      11  124995  125004  125007      99  124995  125004  125010     100
  124989  124995  125004     101  124989  125019  125025      25  124989  125019
  125022      26  124983  124989  124995      20  124983  124989  125019      21
  124980  124977  124983      22  124977  124983  124989      24  124968  124977
  124983      70  124968  124977  124980      71  124962  124968  124977      74
  124959  124956  124962      22  124956  124962  124968      75  124947  124956
  124962      70  124947  124956  124959      71  124941  124947  124956      74
  124938  124935  124941      22  124935  124941  124947      75  124911  124920
  124923      87  124902  124896  124935      11  124902  124911  124920      89
  124896  124902  124911      42  124896  124935  124941      25  124896  124935
  124938      26  124890  124896  124902      20  124890  124896  124935      21
  124887  124884  124890      22  124884  124890  124896      24  124869  124875
  124878      55  124863  124860  124878      57  124863  124869  124875      59
  124860  124863  124869      61  124860  124878  124875      62  124851  124845
  124884      11  124851  124860  124863      65  124851  124860  124878      66
  124845  124851  124860      67  124845  124884  124890      25  124845  124884
  124887      26  124839  124845  124851      20  124839  124845  124884      21
  124836  124833  124839      22  124833  124839  124845      24  124818  124812
  124833      78  124812  124818  124827      82  124812  124833  124839      25
  124812  124833  124836      26  124806  124812  124818      83  124806  124812
  124833      21  124803  124800  124806      22  124800  124806  124812      24
  124791  124800  124806      70  124791  124800  124803      71  124785  124791
  124800      74  124782  124779  124785      22  124779  124785  124791      75
  124770  124779  124785      70  124770  124779  124782      71  124764  124770
  124779      74  124761  124758  124764      22  124758  124764  124770      75
  124752  124758  124764      25  124752  124758  124761      26  124743  124752
  124758      11  124734  124743  124752      27  124725  124722  124752      29
  124725  124734  124743      27  124722  124725  124734      20  124722  124752
  124743      20  124722  124752  124758      21  124719  124716  124722      22
  124716  124722  124725      24  124716  124722  124752      24  124707  124716
  124722      70  124707  124716  124719      71  124701  124707  124716      74
  124698  124695  124701      22  124695  124701  124707      75  124686  124695
  124701      70  124686  124695  124698      71  124680  124686  124695      74
  124677  124674  124680      22  124674  124680  124686      75  124665  124674
  124680      70  124665  124674  124677      71  124659  124665  124674      74
  124656  124653  124659      22  124653  124659  124665      75  124647  124653
  124659      25  124647  124653  124656      26  124638  124647  124653      11
  124629  124638  124647      27  124620  124617  124647      29  124620  124629
  124638      27  124617  124620  124629      20  124617  124647  124638      20
  124617  124647  124653      21  124614  124611  124617      22  124611  124617
  124620      24  124611  124617  124647      24  124602  124611  124617      70
  124602  124611  124614      71  124596  124602  124611      74  124593  124590
  124596      22  124590  124596  124602      75  124584  124581  124587      46
  124572  124566  124590      11  124572  124581  124584      48  124572  124581
  124587      48  124566  124572  124581      49  124566  124590  124596      25
  124566  124590  124593      26  124560  124566  124572      20  124560  124566
  124590      21  124557  124554  124560      22  124554  124560  124566      24
  124548  124554  124560      25  124548  124554  124557      26  124539  124548
  124554      11  124530  124539  124548      27  124521  124518  124548      29
  124521  124530  124539      27  124518  124521  124530      20  124518  124548
  124539      20  124518  124548  124554      21  124515  124512  124518      22
  124512  124518  124521      24  124512  124518  124548      24  124482  124491
  124500      95  124473  124482  124491      42  124464  124458  124512      11
  124464  124473  124482      41  124458  124464  124473      42  124458  124512
  124518      25  124458  124512  124515      26  124452  124458  124464      20
  124452  124458  124512      21  124449  124446  124452      22  124446  124452
  124458      24  124440  124446  124452      25  124440  124446  124449      26
  124431  124440  124446      11  124422  124431  124440      27  124413  124410
  124440      29  124413  124422  124431      27  124410  124413  124422      20
  124410  124440  124431      20  124410  124440  124446      21  124407  124404
  124410      22  124404  124410  124413      24  124404  124410  124440      24
  124392  124386  124404      78  124386  124404  124410      25  124386  124404
  124407      26  124380  124386  124392      83  124380  124386  124404      21
  124377  124374  124380      22  124374  124380  124386      24  124344  124353
  124362      95  124335  124344  124353      42  124326  124320  124374      11
  124326  124335  124344      41  124320  124326  124335      42  124320  124374
  124380      25  124320  124374  124377      26  124314  124320  124326      20
  124314  124320  124374      21  124311  124308  124314      22  124308  124314
  124320      24  124293  124287  124308      11  124287  124293  124302     106
  124287  124308  124314      25  124287  124308  124311      26  124281  124287
  124293      20  124281  124287  124308      21  124278  124275  124281      22
  124275  124281  124287      24  124263  124260  124266      22  124251  124260
  124263      51  124251  124260  124266      52  124242  124236  124275      11
  124242  124251  124260      45  124236  124242  124251      42  124236  124275
  124281      25  124236  124275  124278      26  124230  124236  124242      20
  124230  124236  124275      21  124227  124224  124230      22  124224  124230
  124236      24  124212  124209  124215      96  124200  124194  124224      11
  124200  124209  124212      99  124200  124209  124215     100  124194  124200
  124209     101  124194  124224  124230      25  124194  124224  124227      26
  124188  124194  124200      20  124188  124194  124224      21  124185  124182
  124188      22  124182  124188  124194      24  124167  124161  124182      11
  124161  124167  124176     106  124161  124182  124188      25  124161  124182
  124185      26  124155  124161  124167      20  124155  124161  124182      21
  124152  124149  124155      22  124149  124155  124161      24  124143  124140
  124146       1  124131  124140  124143      44  124131  124140  124146      44
  124122  124116  124149      11  124122  124131  124140      45  124116  124122
  124131      42  124116  124149  124155      25  124116  124149  124152      26
  124110  124116  124122      20  124110  124116  124149      21  124107  124104
  124110      22  124104  124110  124116      24  124092  124089  124095      96
  124080  124074  124104      11  124080  124089  124092      99  124080  124089
  124095     100  124074  124080  124089     101  124074  124104  124110      25
  124074  124104  124107      26  124068  124074  124080      20  124068  124074
  124104      21  124065  124062  124068      22  124062  124068  124074      24
  124044  124041  124053      31  124035  124041  124044      31  124035  124041
  124053      31  124026  124035  124041      35  124017  124026  124035      39
  124008  124002  124062      11  124008  124017  124026      41  124002  124008
  124017      42  124002  124062  124068      25  124002  124062  124065      26
  123996  124002  124008      20  123996  124002  124062      21  123993  123990
  123996      22  123990  123996  124002      24  123975  123981  123987     108
  123969  123975  123981       8  123963  123960  123987     109  123963  123969
  123975       8  123960  123963  123969     111  123960  123987  123981     112
  123954  123960  123963     114  123954  123960  123987     115  123948  123945
  123987     117  123948  123954  123960     119  123945  123948  123954     121
  123945  123987  123981     122  123945  123987  123960     123  123936  123930
  123990      11  123936  123945  123948     125  123936  123945  123987     126
  123930  123936  123945     127  123930  123990  123996      25  123930  123990
  123993      26  123924  123930  123936      20  123924  123930  123990      21
  123921  123918  123924      22  123918  123924  123930      24  123903  123897
  123918      78  123897  123903  123912      82  123897  123918  123924      25
  123897  123918  123921      26  123891  123897  123903      83  123891  123897
  123918      21  123888  123885  123891      22  123885  123891  123897      24
  123867  123873  123879       8  123861  123867  123873       8  123855  123852
  123879       8  123855  123861  123867       8  123852  123855  123861       8
  123852  123879  123873       8  123843  123837  123885      11  123843  123852
  123855      12  123843  123852  123879      12  123837  123843  123852      16
  123837  123885  123891      25  123837  123885  123888      26  123831  123837
  123843      20  123831  123837  123885      21  123828  123825  123831      22
  123825  123831  123837      24  123813  123810  123816      96  123801  123795
  123825      11  123801  123810  123813      99  123801  123810  123816     100
  123795  123801  123810     101  123795  123825  123831      25  123795  123825
  123828      26  123789  123795  123801      20  123789  123795  123825      21
  123786  123783  123789      22  123783  123789  123795      24  123759  123768
  123771      87  123750  123744  123783      11  123750  123759  123768      89
  123744  123750  123759      42  123744  123783  123789      25  123744  123783
  123786      26  123738  123744  123750      20  123738  123744  123783      21
  123735  123732  123738      22  123732  123738  123744      24  123720  123717
  123723      96  123708  123702  123732      11  123708  123717  123720      99
  123708  123717  123723     100  123702  123708  123717     101  123702  123732
  123738      25  123702  123732  123735      26  123696  123702  123708      20
  123696  123702  123732      21  123693  123690  123696      22  123690  123696
  123702      24  123684  123681  123687       1  123672  123681  123684      44
  123672  123681  123687      44  123663  123657  123690      11  123663  123672
  123681      45  123657  123663  123672      42  123657  123690  123696      25
  123657  123690  123693      26  123651  123657  123663      20  123651  123657
  123690      21  123648  123645  123651      22  123645  123651  123657      24
  123630  123624  123645      11  123624  123630  123639     106  123624  123645
  123651      25  123624  123645  123648      26  123618  123624  123630      20
  123618  123624  123645      21  123615  123612  123618      22  123612  123618
  123624      24  123594  123588  123606     128  123588  123582  123612      78
  123582  123588  123594     132  123582  123588  123606     128  123582  123612
  123618      25  123582  123612  123615      26  123576  123582  123588      83
  123576  123582  123612      21  123573  123570  123576      22  123570  123576
  123582      24  123564  123570  123576      25  123564  123570  123573      26
  123555  123564  123570      11  123546  123555  123564      27  123537  123534
  123564      29  123537  123546  123555      27  123534  123537  123546      20
  123534  123564  123555      20  123534  123564  123570      21  123531  123528
  123534      22  123528  123534  123537      24  123528  123534  123564      24
  123516  123513  123519      96  123504  123498  123528      11  123504  123513
  123516      99  123504  123513  123519     100  123498  123504  123513     101
  123498  123528  123534      25  123498  123528  123531      26  123492  123498
  123504      20  123492  123498  123528      21  123489  123486  123492      22
  123486  123492  123498      24  123480  123486  123492      25  123480  123486
  123489      26  123471  123480  123486      11  123462  123471  123480      27
  123453  123450  123480      29  123453  123462  123471      27  123450  123453
  123462      20  123450  123480  123471      20  123450  123480  123486      21
  123447  123444  123450      22  123444  123450  123453      24  123444  123450
  123480      24  123429  123423  123444      11  123423  123429  123438     106
  123423  123444  123450      25  123423  123444  123447      26  123417  123423
  123429      20  123417  123423  123444      21  123414  123411  123417      22
  123411  123417  123423      24  123381  123390  123399      95  123372  123381
  123390      42  123363  123357  123411      11  123363  123372  123381      41
  123357  123363  123372      42  123357  123411  123417      25  123357  123411
  123414      26  123351  123357  123363      20  123351  123357  123411      21
  123348  123345  123351      22  123345  123351  123357      24  123330  123336
  123342     108  123324  123330  123336       8  123318  123315  123342     109
  123318  123324  123330       8  123315  123318  123324     111  123315  123342
  123336     112  123309  123315  123318     114  123309  123315  123342     115
  123303  123300  123342     117  123303  123309  123315     119  123300  123303
  123309     121  123300  123342  123336     122  123300  123342  123315     123
  123291  123285  123345      11  123291  123300  123303     125  123291  123300
  123342     126  123285  123291  123300     127  123285  123345  123351      25
  123285  123345  123348      26  123279  123285  123291      20  123279  123285
  123345      21  123276  123273  123279      22  123273  123279  123285      24
  123267  123264  123270      46  123255  123249  123273      11  123255  123264
  123267      48  123255  123264  123270      48  123249  123255  123264      49
  123249  123273  123279      25  123249  123273  123276      26  123243  123249
  123255      20  123243  123249  123273      21  123240  123237  123243      22
  123237  123243  123249      24  123228  123237  123243      70  123228  123237
  123240      71  123222  123228  123237      74  123219  123216  123222      22
  123216  123222  123228      75  123204  123198  123216      78  123198  123216
  123222      25  123198  123216  123219      26  123192  123198  123204      83
  123192  123198  123216      21  123189  123186  123192      22  123186  123192
  123198      24  123168  123165  123177      31  123159  123165  123168      31
  123159  123165  123177      31  123150  123159  123165      35  123141  123150
  123159      39  123132  123126  123186      11  123132  123141  123150      41
  123126  123132  123141      42  123126  123186  123192      25  123126  123186
  123189      26  123120  123126  123132      20  123120  123126  123186      21
  123117  123114  123120      22  123114  123120  123126      24  123102  123099
  123105      22  123090  123099  123102      51  123090  123099  123105      52
  123081  123075  123114      11  123081  123090  123099      45  123075  123081
  123090      42  123075  123114  123120      25  123075  123114  123117      26
  123069  123075  123081      20  123069  123075  123114      21  123066  123063
  123069      22  123063  123069  123075      24  123051  123048  123054      22
  123039  123048  123051      51  123039  123048  123054      52  123030  123024
  123063      11  123030  123039  123048      45  123024  123030  123039      42
  123024  123063  123069      25  123024  123063  123066      26  123018  123024
  123030      20  123018  123024  123063      21  123015  123012  123018      22
  123012  123018  123024      24  123003  123012  123018      70  123003  123012
  123015      71  122997  123003  123012      74  122994  122991  122997      22
  122991  122997  123003      75  122982  122991  122997      70  122982  122991
  122994      71  122976  122982  122991      74  122973  122970  122976      22
  122970  122976  122982      75  122961  122970  122976      70  122961  122970
  122973      71  122955  122961  122970      74  122952  122949  122955      22
  122949  122955  122961      75  122940  122949  122955      70  122940  122949
  122952      71  122934  122940  122949      74  122931  122928  122934      22
  122928  122934  122940      75  122919  122928  122934      70  122919  122928
  122931      71  122913  122919  122928      74  122910  122907  122913      22
  122907  122913  122919      75  122898  122907  122913      70  122898  122907
  122910      71  122892  122898  122907      74  122889  122886  122892      22
  122886  122892  122898      75  122877  122886  122892      70  122877  122886
  122889      71  122871  122877  122886      74  122868  122865  122871      22
  122865  122871  122877      75  122850  122844  122865      78  122844  122850
  122859      82  122844  122865  122871      25  122844  122865  122868      26
  122838  122844  122850      83  122838  122844  122865      21  122835  122832
  122838      22  122832  122838  122844      24  122826  122832  122838      25
  122826  122832  122835      26  122817  122826  122832      11  122808  122817
  122826      27  122799  122796  122826      29  122799  122808  122817      27
  122796  122799  122808      20  122796  122826  122817      20  122796  122826
  122832      21  122793  122790  122796      22  122790  122796  122799      24
  122790  122796  122826      24  122772  122778  122784       8  122766  122772
  122778       8  122760  122757  122784       8  122760  122766  122772       8
  122757  122760  122766       8  122757  122784  122778       8  122748  122742
  122790      11  122748  122757  122760      12  122748  122757  122784      12
  122742  122748  122757      16  122742  122790  122796      25  122742  122790
  122793      26  122736  122742  122748      20  122736  122742  122790      21
  122733  122730  122736      22  122730  122736  122742      24  122721  122730
  122736      70  122721  122730  122733      71  122715  122721  122730      74
  122712  122709  122715      22  122709  122715  122721      75  122700  122709
  122715      70  122700  122709  122712      71  122694  122700  122709      74
  122691  122688  122694      22  122688  122694  122700      75  122670  122667
  122679      31  122661  122667  122670      31  122661  122667  122679      31
  122652  122661  122667      35  122643  122652  122661      39  122634  122628
  122688      11  122634  122643  122652      41  122628  122634  122643      42
  122628  122688  122694      25  122628  122688  122691      26  122622  122628
  122634      20  122622  122628  122688      21  122619  122616  122622      22
  122616  122622  122628      24  122607  122616  122622      70  122607  122616
  122619      71  122601  122607  122616      74  122598  122595  122601      22
  122595  122601  122607      75  122586  122595  122601      70  122586  122595
  122598      71  122580  122586  122595      74  122577  122574  122580      22
  122574  122580  122586      75  122565  122574  122580      70  122565  122574
  122577      71  122559  122565  122574      74  122556  122553  122559      22
  122553  122559  122565      75  122544  122553  122559      70  122544  122553
  122556      71  122538  122544  122553      74  122535  122532  122538      22
  122532  122538  122544      75  122517  122511  122532      78  122511  122517
  122526      82  122511  122532  122538      25  122511  122532  122535      26
  122505  122511  122517      83  122505  122511  122532      21  122502  122499
  122505      22  122499  122505  122511      24  122490  122499  122505      70
  122490  122499  122502      71  122484  122490  122499      74  122481  122478
  122484      22  122478  122484  122490      75  122469  122478  122484      70
  122469  122478  122481      71  122463  122469  122478      74  122460  122457
  122463      22  122457  122463  122469      75  122448  122457  122463      70
  122448  122457  122460      71  122442  122448  122457      74  122439  122436
  122442      22  122436  122442  122448      75  122427  122436  122442      70
  122427  122436  122439      71  122421  122427  122436      74  122418  122415
  122421      22  122415  122421  122427      75  122397  122394  122403       3
  122394  122403  122409       6  122388  122394  122397       3  122388  122394
  122403       7  122382  122379  122409       8  122382  122388  122394       6
  122379  122382  122388       8  122379  122409  122403       8  122370  122364
  122415      11  122370  122379  122382      12  122370  122379  122409      12
  122364  122370  122379      16  122364  122415  122421      25  122364  122415
  122418      26  122358  122364  122370      20  122358  122364  122415      21
  122355  122352  122358      22  122352  122358  122364      24  122343  122352
  122358      70  122343  122352  122355      71  122337  122343  122352      74
  122334  122331  122337      22  122331  122337  122343      75  122322  122331
  122337      70  122322  122331  122334      71  122316  122322  122331      74
  122313  122310  122316      22  122310  122316  122322      75  122292  122289
  122301      31  122283  122289  122292      31  122283  122289  122301      31
  122274  122283  122289      35  122265  122274  122283      39  122256  122250
  122310      11  122256  122265  122274      41  122250  122256  122265      42
  122250  122310  122316      25  122250  122310  122313      26  122244  122250
  122256      20  122244  122250  122310      21  122241  122238  122244      22
  122238  122244  122250      24  122229  122238  122244      70  122229  122238
  122241      71  122223  122229  122238      74  122220  122217  122223      22
  122217  122223  122229      75  122193  122202  122205      87  122184  122178
  122217      11  122184  122193  122202      89  122178  122184  122193      42
  122178  122217  122223      25  122178  122217  122220      26  122172  122178
  122184      20  122172  122178  122217      21  122169  122166  122172      22
  122166  122172  122178      24  122160  122166  122172      25  122160  122166
  122169      26  122151  122160  122166      11  122142  122151  122160      27
  122133  122130  122160      29  122133  122142  122151      27  122130  122133
  122142      20  122130  122160  122151      20  122130  122160  122166      21
  122127  122124  122130      22  122124  122130  122133      24  122124  122130
  122160      24  122115  122124  122130      70  122115  122124  122127      71
  122109  122115  122124      74  122106  122103  122109      22  122103  122109
  122115      75  122094  122103  122109      70  122094  122103  122106      71
  122088  122094  122103      74  122085  122082  122088      22  122082  122088
  122094      75  122064  122061  122073      31  122055  122061  122064      31
  122055  122061  122073      31  122046  122055  122061      35  122037  122046
  122055      39  122028  122022  122082      11  122028  122037  122046      41
  122022  122028  122037      42  122022  122082  122088      25  122022  122082
  122085      26  122016  122022  122028      20  122016  122022  122082      21
  122013  122010  122016      22  122010  122016  122022      24  122001  122010
  122016      70  122001  122010  122013      71  121995  122001  122010      74
  121992  121989  121995      22  121989  121995  122001      75  121971  121968
  121980      31  121962  121968  121971      31  121962  121968  121980      31
  121953  121962  121968      35  121944  121953  121962      39  121935  121929
  121989      11  121935  121944  121953      41  121929  121935  121944      42
  121929  121989  121995      25  121929  121989  121992      26  121923  121929
  121935      20  121923  121929  121989      21  121920  121917  121923      22
  121917  121923  121929      24  121908  121917  121923      70  121908  121917
  121920      71  121902  121908  121917      74  121899  121896  121902      22
  121896  121902  121908      75  121887  121896  121902      70  121887  121896
  121899      71  121881  121887  121896      74  121878  121875  121881      22
  121875  121881  121887      75  121857  121854  121866      31  121848  121854
  121857      31  121848  121854  121866      31  121839  121848  121854      35
  121830  121839  121848      39  121821  121815  121875      11  121821  121830
  121839      41  121815  121821  121830      42  121815  121875  121881      25
  121815  121875  121878      26  121809  121815  121821      20  121809  121815
  121875      21  121806  121803  121809      22  121803  121809  121815      24
  121794  121803  121809      70  121794  121803  121806      71  121788  121794
  121803      74  121785  121782  121788      22  121782  121788  121794      75
  121770  121767  121773      96  121758  121752  121782      11  121758  121767
  121770      99  121758  121767  121773     100  121752  121758  121767     101
  121752  121782  121788      25  121752  121782  121785      26  121746  121752
  121758      20  121746  121752  121782      21  121743  121740  121746      22
  121740  121746  121752      24  121731  121740  121746      70  121731  121740
  121743      71  121725  121731  121740      74  121722  121719  121725      22
  121719  121725  121731      75  121710  121719  121725      70  121710  121719
  121722      71  121704  121710  121719      74  121701  121698  121704      22
  121698  121704  121710      75  121689  121698  121704      70  121689  121698
  121701      71  121683  121689  121698      74  121680  121677  121683      22
  121677  121683  121689      75  121659  121656  121668      31  121650  121656
  121659      31  121650  121656  121668      31  121641  121650  121656      35
  121632  121641  121650      39  121623  121617  121677      11  121623  121632
  121641      41  121617  121623  121632      42  121617  121677  121683      25
  121617  121677  121680      26  121611  121617  121623      20  121611  121617
  121677      21  121608  121605  121611      22  121605  121611  121617      24
  121593  121590  121596      96  121581  121575  121605      11  121581  121590
  121593      99  121581  121590  121596     100  121575  121581  121590     101
  121575  121605  121611      25  121575  121605  121608      26  121569  121575
  121581      20  121569  121575  121605      21  121566  121563  121569      22
  121563  121569  121575      24  121545  121551  121557       8  121539  121545
  121551       8  121533  121530  121557       8  121533  121539  121545       8
  121530  121533  121539       8  121530  121557  121551       8  121521  121515
  121563      11  121521  121530  121533      12  121521  121530  121557      12
  121515  121521  121530      16  121515  121563  121569      25  121515  121563
  121566      26  121509  121515  121521      20  121509  121515  121563      21
  121506  121503  121509      22  121503  121509  121515      24  121497  121494
  121500      46  121485  121479  121503      11  121485  121494  121497      48
  121485  121494  121500      48  121479  121485  121494      49  121479  121503
  121509      25  121479  121503  121506      26  121473  121479  121485      20
  121473  121479  121503      21  121470  121467  121473      22  121467  121473
  121479      24  121455  121449  121467      78  121449  121467  121473      25
  121449  121467  121470      26  121443  121449  121455      83  121443  121449
  121467      21  121440  121437  121443      22  121437  121443  121449      24
  121419  121416  121428      31  121410  121416  121419      31  121410  121416
  121428      31  121401  121410  121416      35  121392  121401  121410      39
  121383  121377  121437      11  121383  121392  121401      41  121377  121383
  121392      42  121377  121437  121443      25  121377  121437  121440      26
  121371  121377  121383      20  121371  121377  121437      21  121368  121365
  121371      22  121365  121371  121377      24  121347  121344  121356      31
  121338  121344  121347      31  121338  121344  121356      31  121329  121338
  121344      35  121320  121329  121338      39  121311  121305  121365      11
  121311  121320  121329      41  121305  121311  121320      42  121305  121365
  121371      25  121305  121365  121368      26  121299  121305  121311      20
  121299  121305  121365      21  121296  121293  121299      22  121293  121299
  121305      24  121275  121269  121287     128  121269  121263  121293      78
  121263  121269  121275     132  121263  121269  121287     128  121263  121293
  121299      25  121263  121293  121296      26  121257  121263  121269      83
  121257  121263  121293      21  121254  121251  121257      22  121251  121257
  121263      24  121239  121233  121251      78  121233  121251  121257      25
  121233  121251  121254      26  121227  121233  121239      83  121227  121233
  121251      21  121224  121221  121227      22  121221  121227  121233      24
  121203  121209  121215       8  121197  121203  121209       8  121191  121188
  121215       8  121191  121197  121203       8  121188  121191  121197       8
  121188  121215  121209       8  121179  121173  121221      11  121179  121188
  121191      12  121179  121188  121215      12  121173  121179  121188      16
  121173  121221  121227      25  121173  121221  121224      26  121167  121173
  121179      20  121167  121173  121221      21  121164  121161  121167      22
  121161  121167  121173      24  121146  121140  121161      78  121140  121146
  121155      82  121140  121161  121167      25  121140  121161  121164      26
  121134  121140  121146      83  121134  121140  121161      21  121131  121128
  121134      22  121128  121134  121140      24  121104  121098  121116     132
  121098  121092  121128      78  121092  121098  121104     132  121092  121098
  121116     132  121092  121128  121134      25  121092  121128  121131      26
  121086  121092  121098      83  121086  121092  121128      21  121083  121080
  121086      22  121080  121086  121092      24  121050  121059  121068      95
  121041  121050  121059      42  121032  121026  121080      11  121032  121041
  121050      41  121026  121032  121041      42  121026  121080  121086      25
  121026  121080  121083      26  121020  121026  121032      20  121020  121026
  121080      21  121017  121014  121020      22  121014  121020  121026      24
  120981  120975  120993     136  120975  120969  121014      11  120975  120993
  121002     136  120969  120975  120981     136  120969  120975  120993      27
  120969  121014  121020      25  120969  121014  121017      26  120963  120969
  120975      20  120963  120969  121014      21  120960  120957  120963      22
  120957  120963  120969      24  120951  120957  120963      25  120951  120957
  120960      26  120942  120951  120957      11  120933  120942  120951      27
  120924  120921  120951      29  120924  120933  120942      27  120921  120924
  120933      20  120921  120951  120942      20  120921  120951  120957      21
  120918  120915  120921      22  120915  120921  120924      24  120915  120921
  120951      24  120903  120900  120906      96  120891  120885  120915      11
  120891  120900  120903      99  120891  120900  120906     100  120885  120891
  120900     101  120885  120915  120921      25  120885  120915  120918      26
  120879  120885  120891      20  120879  120885  120915      21  120876  120873
  120879      22  120873  120879  120885      24  120864  120873  120879      70
  120864  120873  120876      71  120858  120864  120873      74  120855  120852
  120858      22  120852  120858  120864      75  120837  120831  120852      78
  120831  120837  120846      82  120831  120852  120858      25  120831  120852
  120855      26  120825  120831  120837      83  120825  120831  120852      21
  120822  120819  120825      22  120819  120825  120831      24  120801  120807
  120813       8  120795  120801  120807       8  120789  120786  120813       8
  120789  120795  120801       8  120786  120789  120795       8  120786  120813
  120807       8  120777  120771  120819      11  120777  120786  120789      12
  120777  120786  120813      12  120771  120777  120786      16  120771  120819
  120825      25  120771  120819  120822      26  120765  120771  120777      20
  120765  120771  120819      21  120762  120759  120765      22  120759  120765
  120771      24  120753  120750  120756       1  120741  120750  120753      44
  120741  120750  120756      44  120732  120726  120759      11  120732  120741
  120750      45  120726  120732  120741      42  120726  120759  120765      25
  120726  120759  120762      26  120720  120726  120732      20  120720  120726
  120759      21  120717  120714  120720      22  120714  120720  120726      24
  120684  120693  120702      95  120675  120684  120693      42  120666  120660
  120714      11  120666  120675  120684      41  120660  120666  120675      42
  120660  120714  120720      25  120660  120714  120717      26  120654  120660
  120666      20  120654  120660  120714      21  120651  120648  120654      22
  120648  120654  120660      24  120639  120648  120654      70  120639  120648
  120651      71  120633  120639  120648      74  120630  120627  120633      22
  120627  120633  120639      75  120621  120618  120624      46  120609  120603
  120627      11  120609  120618  120621      48  120609  120618  120624      48
  120603  120609  120618      49  120603  120627  120633      25  120603  120627
  120630      26  120597  120603  120609      20  120597  120603  120627      21
  120594  120591  120597      22  120591  120597  120603      24  120573  120579
  120585       8  120567  120573  120579       8  120561  120558  120585       8
  120561  120567  120573       8  120558  120561  120567       8  120558  120585
  120579       8  120549  120543  120591      11  120549  120558  120561      12
  120549  120558  120585      12  120543  120549  120558      16  120543  120591
  120597      25  120543  120591  120594      26  120537  120543  120549      20
  120537  120543  120591      21  120534  120531  120537      22  120531  120537
  120543      24  120516  120522  120528     108  120510  120516  120522       8
  120504  120501  120528     109  120504  120510  120516       8  120501  120504
  120510     111  120501  120528  120522     112  120495  120501  120504     114
  120495  120501  120528     115  120489  120486  120528     117  120489  120495
  120501     119  120486  120489  120495     121  120486  120528  120522     122
  120486  120528  120501     123  120477  120471  120531      11  120477  120486
  120489     125  120477  120486  120528     126  120471  120477  120486     127
  120471  120531  120537      25  120471  120531  120534      26  120465  120471
  120477      20  120465  120471  120531      21  120462  120459  120465      22
  120459  120465  120471      24  120453  120450  120456      46  120441  120435
  120459      11  120441  120450  120453      48  120441  120450  120456      48
  120435  120441  120450      49  120435  120459  120465      25  120435  120459
  120462      26  120429  120435  120441      20  120429  120435  120459      21
  120426  120423  120429      22  120423  120429  120435      24  120390  120384
  120402     136  120384  120378  120423      11  120384  120402  120411     136
  120378  120384  120390     136  120378  120384  120402      27  120378  120423
  120429      25  120378  120423  120426      26  120372  120378  120384      20
  120372  120378  120423      21  120369  120366  120372      22  120366  120372
  120378      24  120354  120348  120366      78  120348  120366  120372      25
  120348  120366  120369      26  120342  120348  120354      83  120342  120348
  120366      21  120339  120336  120342      22  120336  120342  120348      24
  120324  120318  120336      78  120318  120336  120342      25  120318  120336
  120339      26  120312  120318  120324      83  120312  120318  120336      21
  120309  120306  120312      22  120306  120312  120318      24  120276  120285
  120294      95  120267  120276  120285      42  120258  120252  120306      11
  120258  120267  120276      41  120252  120258  120267      42  120252  120306
  120312      25  120252  120306  120309      26  120246  120252  120258      20
  120246  120252  120306      21  120243  120240  120246      22  120240  120246
  120252      24  120228  120222  120240      78  120222  120240  120246      25
  120222  120240  120243      26  120216  120222  120228      83  120216  120222
  120240      21  120213  120210  120216      22  120210  120216  120222      24
  120195  120189  120210      78  120189  120195  120204      82  120189  120210
  120216      25  120189  120210  120213      26  120183  120189  120195      83
  120183  120189  120210      21  120180  120177  120183      22  120177  120183
  120189      24  120171  120177  120183      25  120171  120177  120180      26
  120162  120171  120177      11  120153  120162  120171      27  120144  120141
  120171      29  120144  120153  120162      27  120141  120144  120153      20
  120141  120171  120162      20  120141  120171  120177      21  120138  120135
  120141      22  120135  120141  120144      24  120135  120141  120171      24
  120129  120135  120141      25  120129  120135  120138      26  120120  120129
  120135      11  120111  120120  120129      27  120102  120099  120129      29
  120102  120111  120120      27  120099  120102  120111      20  120099  120129
  120120      20  120099  120129  120135      21  120096  120093  120099      22
  120093  120099  120102      24  120093  120099  120129      24  120087  120084
  120090      46  120075  120069  120093      11  120075  120084  120087      48
  120075  120084  120090      48  120069  120075  120084      49  120069  120093
  120099      25  120069  120093  120096      26  120063  120069  120075      20
  120063  120069  120093      21  120060  120057  120063      22  120057  120063
  120069      24  120051  120048  120054      46  120039  120033  120057      11
  120039  120048  120051      48  120039  120048  120054      48  120033  120039
  120048      49  120033  120057  120063      25  120033  120057  120060      26
  120027  120033  120039      20  120027  120033  120057      21  120024  120021
  120027      22  120021  120027  120033      24  120003  120009  120015       8
  119997  120003  120009       8  119991  119988  120015       8  119991  119997
  120003       8  119988  119991  119997       8  119988  120015  120009       8
  119979  119973  120021      11  119979  119988  119991      12  119979  119988
  120015      12  119973  119979  119988      16  119973  120021  120027      25
  119973  120021  120024      26  119967  119973  119979      20  119967  119973
  120021      21  119964  119961  119967      22  119961  119967  119973      24
  119946  119940  119961      78  119940  119946  119955      82  119940  119961
  119967      25  119940  119961  119964      26  119934  119940  119946      83
  119934  119940  119961      21  119931  119928  119934      22  119928  119934
  119940      24  119904  119898  119916     132  119898  119892  119928      78
  119892  119898  119904     132  119892  119898  119916     132  119892  119928
  119934      25  119892  119928  119931      26  119886  119892  119898      83
  119886  119892  119928      21  119883  119880  119886      22  119880  119886
  119892      24  119862  119856  119874     128  119856  119850  119880      78
  119850  119856  119862     132  119850  119856  119874     128  119850  119880
  119886      25  119850  119880  119883      26  119844  119850  119856      83
  119844  119850  119880      21  119841  119838  119844      22  119838  119844
  119850      24  119826  119820  119838      78  119820  119838  119844      25
  119820  119838  119841      26  119814  119820  119826      83  119814  119820
  119838      21  119811  119808  119814      22  119808  119814  119820      24
  119802  119799  119805       1  119790  119799  119802      44  119790  119799
  119805      44  119781  119775  119808      11  119781  119790  119799      45
  119775  119781  119790      42  119775  119808  119814      25  119775  119808
  119811      26  119769  119775  119781      20  119769  119775  119808      21
  119766  119763  119769      22  119763  119769  119775      24  119754  119763
  119769      70  119754  119763  119766      71  119748  119754  119763      74
  119745  119742  119748      22  119742  119748  119754      75  119712  119721
  119730      95  119703  119712  119721      42  119694  119688  119742      11
  119694  119703  119712      41  119688  119694  119703      42  119688  119742
  119748      25  119688  119742  119745      26  119682  119688  119694      20
  119682  119688  119742      21  119679  119676  119682      22  119676  119682
  119688      24  119652  119646  119664     137  119637  119631  119676      11
  119637  119646  119652     137  119637  119646  119664     137  119631  119637
  119646     140  119631  119676  119682      25  119631  119676  119679      26
  119625  119631  119637      20  119625  119631  119676      21  119622  119619
  119625      22  119619  119625  119631      24  119589  119598  119607      95
  119580  119589  119598      42  119571  119565  119619      11  119571  119580
  119589      41  119565  119571  119580      42  119565  119619  119625      25
  119565  119619  119622      26  119559  119565  119571      20  119559  119565
  119619      21  119556  119553  119559      22  119553  119559  119565      24
  119544  119553  119559      70  119544  119553  119556      71  119538  119544
  119553      74  119535  119532  119538      22  119532  119538  119544      75
  119514  119508  119526     128  119508  119502  119532      78  119502  119508
  119514     132  119502  119508  119526     128  119502  119532  119538      25
  119502  119532  119535      26  119496  119502  119508      83  119496  119502
  119532      21  119493  119490  119496      22  119490  119496  119502      24
  119484  119481  119487       1  119472  119481  119484      44  119472  119481
  119487      44  119463  119457  119490      11  119463  119472  119481      45
  119457  119463  119472      42  119457  119490  119496      25  119457  119490
  119493      26  119451  119457  119463      20  119451  119457  119490      21
  119448  119445  119451      22  119445  119451  119457      24  119427  119424
  119436      31  119418  119424  119427      31  119418  119424  119436      31
  119409  119418  119424      35  119400  119409  119418      39  119391  119385
  119445      11  119391  119400  119409      41  119385  119391  119400      42
  119385  119445  119451      25  119385  119445  119448      26  119379  119385
  119391      20  119379  119385  119445      21  119376  119373  119379      22
  119373  119379  119385      24  119367  119364  119370      46  119355  119349
  119373      11  119355  119364  119367      48  119355  119364  119370      48
  119349  119355  119364      49  119349  119373  119379      25  119349  119373
  119376      26  119343  119349  119355      20  119343  119349  119373      21
  119340  119337  119343      22  119337  119343  119349      24  119319  119313
  119331     128  119313  119307  119337      78  119307  119313  119319     132
  119307  119313  119331     128  119307  119337  119343      25  119307  119337
  119340      26  119301  119307  119313      83  119301  119307  119337      21
  119298  119295  119301      22  119295  119301  119307      24  119277  119274
  119283       3  119274  119283  119289       6  119268  119274  119277       3
  119268  119274  119283       7  119262  119259  119289       8  119262  119268
  119274       6  119259  119262  119268       8  119259  119289  119283       8
  119250  119244  119295      11  119250  119259  119262      12  119250  119259
  119289      12  119244  119250  119259      16  119244  119295  119301      25
  119244  119295  119298      26  119238  119244  119250      20  119238  119244
  119295      21  119235  119232  119238      22  119232  119238  119244      24
  119208  119202  119220     137  119193  119187  119232      11  119193  119202
  119208     137  119193  119202  119220     137  119187  119193  119202     140
  119187  119232  119238      25  119187  119232  119235      26  119181  119187
  119193      20  119181  119187  119232      21  119178  119175  119181      22
  119175  119181  119187      24  119163  119160  119166      96  119151  119145
  119175      11  119151  119160  119163      99  119151  119160  119166     100
  119145  119151  119160     101  119145  119175  119181      25  119145  119175
  119178      26  119139  119145  119151      20  119139  119145  119175      21
  119136  119133  119139      22  119133  119139  119145      24  119100  119094
  119112     136  119094  119088  119133      11  119094  119112  119121     136
  119088  119094  119100     136  119088  119094  119112      27  119088  119133
  119139      25  119088  119133  119136      26  119082  119088  119094      20
  119082  119088  119133      21  119079  119076  119082      22  119076  119082
  119088      24  119052  119061  119064      87  119043  119037  119076      11
  119043  119052  119061      89  119037  119043  119052      42  119037  119076
  119082      25  119037  119076  119079      26  119031  119037  119043      20
  119031  119037  119076      21  119028  119025  119031      22  119025  119031
  119037      24  119019  119025  119031      25  119019  119025  119028      26
  119010  119019  119025      11  119001  119010  119019      27  118992  118989
  119019      29  118992  119001  119010      27  118989  118992  119001      20
  118989  119019  119010      20  118989  119019  119025      21  118986  118983
  118989      22  118983  118989  118992      24  118983  118989  119019      24
  118971  118968  118974      22  118959  118968  118971      51  118959  118968
  118974      52  118950  118944  118983      11  118950  118959  118968      45
  118944  118950  118959      42  118944  118983  118989      25  118944  118983
  118986      26  118938  118944  118950      20  118938  118944  118983      21
  118935  118932  118938      22  118932  118938  118944      24  118923  118932
  118938      70  118923  118932  118935      71  118917  118923  118932      74
  118914  118911  118917      22  118911  118917  118923      75  118893  118887
  118905     128  118887  118881  118911      78  118881  118887  118893     132
  118881  118887  118905     128  118881  118911  118917      25  118881  118911
  118914      26  118875  118881  118887      83  118875  118881  118911      21
  118872  118869  118875      22  118869  118875  118881      24  118839  118848
  118857      95  118830  118839  118848      42  118821  118815  118869      11
  118821  118830  118839      41  118815  118821  118830      42  118815  118869
  118875      25  118815  118869  118872      26  118809  118815  118821      20
  118809  118815  118869      21  118806  118803  118809      22  118803  118809
  118815      24  118773  118782  118791      95  118764  118773  118782      42
  118755  118749  118803      11  118755  118764  118773      41  118749  118755
  118764      42  118749  118803  118809      25  118749  118803  118806      26
  118743  118749  118755      20  118743  118749  118803      21  118740  118737
  118743      22  118737  118743  118749      24  118725  118722  118728      96
  118713  118707  118737      11  118713  118722  118725      99  118713  118722
  118728     100  118707  118713  118722     101  118707  118737  118743      25
  118707  118737  118740      26  118701  118707  118713      20  118701  118707
  118737      21  118698  118695  118701      22  118695  118701  118707      24
  118677  118671  118689     128  118671  118665  118695      78  118665  118671
  118677     132  118665  118671  118689     128  118665  118695  118701      25
  118665  118695  118698      26  118659  118665  118671      83  118659  118665
  118695      21  118656  118653  118659      22  118653  118659  118665      24
  118623  118632  118641      95  118614  118623  118632      42  118605  118599
  118653      11  118605  118614  118623      41  118599  118605  118614      42
  118599  118653  118659      25  118599  118653  118656      26  118593  118599
  118605      20  118593  118599  118653      21  118590  118587  118593      22
  118587  118593  118599      24  118554  118548  118566     136  118548  118542
  118587      11  118548  118566  118575     136  118542  118548  118554     136
  118542  118548  118566      27  118542  118587  118593      25  118542  118587
  118590      26  118536  118542  118548      20  118536  118542  118587      21
  118533  118530  118536      22  118530  118536  118542      24  118497  118491
  118509     136  118491  118485  118530      11  118491  118509  118518     136
  118485  118491  118497     136  118485  118491  118509      27  118485  118530
  118536      25  118485  118530  118533      26  118479  118485  118491      20
  118479  118485  118530      21  118476  118473  118479      22  118473  118479
  118485      24  118464  118473  118479      70  118464  118473  118476      71
  118458  118464  118473      74  118455  118452  118458      22  118452  118458
  118464      75  118419  118413  118431     136  118413  118407  118452      11
  118413  118431  118440     136  118407  118413  118419     136  118407  118413
  118431      27  118407  118452  118458      25  118407  118452  118455      26
  118401  118407  118413      20  118401  118407  118452      21  118398  118395
  118401      22  118395  118401  118407      24  118383  118380  118386      22
  118371  118380  118383      51  118371  118380  118386      52  118362  118356
  118395      11  118362  118371  118380      45  118356  118362  118371      42
  118356  118395  118401      25  118356  118395  118398      26  118350  118356
  118362      20  118350  118356  118395      21  118347  118344  118350      22
  118344  118350  118356      24  118314  118323  118332      95  118305  118314
  118323      42  118296  118290  118344      11  118296  118305  118314      41
  118290  118296  118305      42  118290  118344  118350      25  118290  118344
  118347      26  118284  118290  118296      20  118284  118290  118344      21
  118281  118278  118284      22  118278  118284  118290      24  118260  118266
  118272       8  118254  118260  118266       8  118248  118245  118272       8
  118248  118254  118260       8  118245  118248  118254       8  118245  118272
  118266       8  118236  118230  118278      11  118236  118245  118248      12
  118236  118245  118272      12  118230  118236  118245      16  118230  118278
  118284      25  118230  118278  118281      26  118224  118230  118236      20
  118224  118230  118278      21  118221  118218  118224      22  118218  118224
  118230      24  118200  118197  118206       3  118197  118206  118212       6
  118191  118197  118200       3  118191  118197  118206       7  118185  118182
  118212       8  118185  118191  118197       6  118182  118185  118191       8
  118182  118212  118206       8  118173  118167  118218      11  118173  118182
  118185      12  118173  118182  118212      12  118167  118173  118182      16
  118167  118218  118224      25  118167  118218  118221      26  118161  118167
  118173      20  118161  118167  118218      21  118158  118155  118161      22
  118155  118161  118167      24  118149  118146  118152      46  118137  118131
  118155      11  118137  118146  118149      48  118137  118146  118152      48
  118131  118137  118146      49  118131  118155  118161      25  118131  118155
  118158      26  118125  118131  118137      20  118125  118131  118155      21
  118122  118119  118125      22  118119  118125  118131      24  118107  118101
  118119      78  118101  118119  118125      25  118101  118119  118122      26
  118095  118101  118107      83  118095  118101  118119      21  118092  118089
  118095      22  118089  118095  118101      24  118065  118059  118077     132
  118059  118053  118089      78  118053  118059  118065     132  118053  118059
  118077     132  118053  118089  118095      25  118053  118089  118092      26
  118047  118053  118059      83  118047  118053  118089      21  118044  118041
  118047      22  118041  118047  118053      24  118026  118020  118041      78
  118020  118026  118035      82  118020  118041  118047      25  118020  118041
  118044      26  118014  118020  118026      83  118014  118020  118041      21
  118011  118008  118014      22  118008  118014  118020      24  118002  117999
  118005       1  117990  117999  118002      44  117990  117999  118005      44
  117981  117975  118008      11  117981  117990  117999      45  117975  117981
  117990      42  117975  118008  118014      25  117975  118008  118011      26
  117969  117975  117981      20  117969  117975  118008      21  117966  117963
  117969      22  117963  117969  117975      24  117930  117924  117942     136
  117924  117918  117963      11  117924  117942  117951     136  117918  117924
  117930     136  117918  117924  117942      27  117918  117963  117969      25
  117918  117963  117966      26  117912  117918  117924      20  117912  117918
  117963      21  117909  117906  117912      22  117906  117912  117918      24
  117888  117882  117900     128  117882  117876  117906      78  117876  117882
  117888     132  117876  117882  117900     128  117876  117906  117912      25
  117876  117906  117909      26  117870  117876  117882      83  117870  117876
  117906      21  117867  117864  117870      22  117864  117870  117876      24
  117840  117834  117852     132  117834  117828  117864      78  117828  117834
  117840     132  117828  117834  117852     132  117828  117864  117870      25
  117828  117864  117867      26  117822  117828  117834      83  117822  117828
  117864      21  117819  117816  117822      22  117816  117822  117828      24
  117804  117801  117807      96  117792  117786  117816      11  117792  117801
  117804      99  117792  117801  117807     100  117786  117792  117801     101
  117786  117816  117822      25  117786  117816  117819      26  117780  117786
  117792      20  117780  117786  117816      21  117777  117774  117780      22
  117774  117780  117786      24  117768  117765  117771       1  117756  117765
  117768      44  117756  117765  117771      44  117747  117741  117774      11
  117747  117756  117765      45  117741  117747  117756      42  117741  117774
  117780      25  117741  117774  117777      26  117735  117741  117747      20
  117735  117741  117774      21  117732  117729  117735      22  117729  117735
  117741      24  117720  117729  117735      70  117720  117729  117732      71
  117714  117720  117729      74  117711  117708  117714      22  117708  117714
  117720      75  117684  117678  117696     137  117669  117663  117708      11
  117669  117678  117684     137  117669  117678  117696     137  117663  117669
  117678     140  117663  117708  117714      25  117663  117708  117711      26
  117657  117663  117669      20  117657  117663  117708      21  117654  117651
  117657      22  117651  117657  117663      24  117642  117651  117657      70
  117642  117651  117654      71  117636  117642  117651      74  117633  117630
  117636      22  117630  117636  117642      75  117618  117615  117621      22
  117606  117615  117618      51  117606  117615  117621      52  117597  117591
  117630      11  117597  117606  117615      45  117591  117597  117606      42
  117591  117630  117636      25  117591  117630  117633      26  117585  117591
  117597      20  117585  117591  117630      21  117582  117579  117585      22
  117579  117585  117591      24  117555  117549  117567     132  117549  117543
  117579      78  117543  117549  117555     132  117543  117549  117567     132
  117543  117579  117585      25  117543  117579  117582      26  117537  117543
  117549      83  117537  117543  117579      21  117534  117531  117537      22
  117531  117537  117543      24  117513  117519  117525       8  117507  117513
  117519       8  117501  117498  117525       8  117501  117507  117513       8
  117498  117501  117507       8  117498  117525  117519       8  117489  117483
  117531      11  117489  117498  117501      12  117489  117498  117525      12
  117483  117489  117498      16  117483  117531  117537      25  117483  117531
  117534      26  117477  117483  117489      20  117477  117483  117531      21
  117474  117471  117477      22  117471  117477  117483      24  117438  117432
  117450     136  117432  117426  117471      11  117432  117450  117459     136
  117426  117432  117438     136  117426  117432  117450      27  117426  117471
  117477      25  117426  117471  117474      26  117420  117426  117432      20
  117420  117426  117471      21  117417  117414  117420      22  117414  117420
  117426      24  117396  117390  117408     128  117390  117384  117414      78
  117384  117390  117396     132  117384  117390  117408     128  117384  117414
  117420      25  117384  117414  117417      26  117378  117384  117390      83
  117378  117384  117414      21  117375  117372  117378      22  117372  117378
  117384      24  117360  117357  117363      96  117348  117342  117372      11
  117348  117357  117360      99  117348  117357  117363     100  117342  117348
  117357     101  117342  117372  117378      25  117342  117372  117375      26
  117336  117342  117348      20  117336  117342  117372      21  117333  117330
  117336      22  117330  117336  117342      24  117318  117315  117321      96
  117306  117300  117330      11  117306  117315  117318      99  117306  117315
  117321     100  117300  117306  117315     101  117300  117330  117336      25
  117300  117330  117333      26  117294  117300  117306      20  117294  117300
  117330      21  117291  117288  117294      22  117288  117294  117300      24
  117282  117279  117285      46  117270  117264  117288      11  117270  117279
  117282      48  117270  117279  117285      48  117264  117270  117279      49
  117264  117288  117294      25  117264  117288  117291      26  117258  117264
  117270      20  117258  117264  117288      21  117255  117252  117258      22
  117252  117258  117264      24  117237  117231  117252      78  117231  117237
  117246      82  117231  117252  117258      25  117231  117252  117255      26
  117225  117231  117237      83  117225  117231  117252      21  117222  117219
  117225      22  117219  117225  117231      24  117207  117204  117210      96
  117195  117189  117219      11  117195  117204  117207      99  117195  117204
  117210     100  117189  117195  117204     101  117189  117219  117225      25
  117189  117219  117222      26  117183  117189  117195      20  117183  117189
  117219      21  117180  117177  117183      22  117177  117183  117189      24
  117171  117168  117174      46  117159  117153  117177      11  117159  117168
  117171      48  117159  117168  117174      48  117153  117159  117168      49
  117153  117177  117183      25  117153  117177  117180      26  117147  117153
  117159      20  117147  117153  117177      21  117144  117141  117147      22
  117141  117147  117153      24  117129  117126  117132      22  117117  117126
  117129      51  117117  117126  117132      52  117108  117102  117141      11
  117108  117117  117126      45  117102  117108  117117      42  117102  117141
  117147      25  117102  117141  117144      26  117096  117102  117108      20
  117096  117102  117141      21  117093  117090  117096      22  117090  117096
  117102      24  117084  117081  117087       1  117072  117081  117084      44
  117072  117081  117087      44  117063  117057  117090      11  117063  117072
  117081      45  117057  117063  117072      42  117057  117090  117096      25
  117057  117090  117093      26  117051  117057  117063      20  117051  117057
  117090      21  117048  117045  117051      22  117045  117051  117057      24
  117030  117024  117045      78  117024  117030  117039      82  117024  117045
  117051      25  117024  117045  117048      26  117018  117024  117030      83
  117018  117024  117045      21  117015  117012  117018      22  117012  117018
  117024      24  117006  117003  117009      46  116994  116988  117012      11
  116994  117003  117006      48  116994  117003  117009      48  116988  116994
  117003      49  116988  117012  117018      25  116988  117012  117015      26
  116982  116988  116994      20  116982  116988  117012      21  116979  116976
  116982      22  116976  116982  116988      24  116961  116967  116970      55
  116955  116952  116970      57  116955  116961  116967      59  116952  116955
  116961      61  116952  116970  116967      62  116943  116937  116976      11
  116943  116952  116955      65  116943  116952  116970      66  116937  116943
  116952      67  116937  116976  116982      25  116937  116976  116979      26
  116931  116937  116943      20  116931  116937  116976      21  116928  116925
  116931      22  116925  116931  116937      24  116907  116904  116916      31
  116898  116904  116907      31  116898  116904  116916      31  116889  116898
  116904      35  116880  116889  116898      39  116871  116865  116925      11
  116871  116880  116889      41  116865  116871  116880      42  116865  116925
  116931      25  116865  116925  116928      26  116859  116865  116871      20
  116859  116865  116925      21  116856  116853  116859      22  116853  116859
  116865      24  116838  116832  116853      78  116832  116838  116847      82
  116832  116853  116859      25  116832  116853  116856      26  116826  116832
  116838      83  116826  116832  116853      21  116823  116820  116826      22
  116820  116826  116832      24  116811  116820  116826      70  116811  116820
  116823      71  116805  116811  116820      74  116802  116799  116805      22
  116799  116805  116811      75  116787  116784  116790      22  116775  116784
  116787      51  116775  116784  116790      52  116766  116760  116799      11
  116766  116775  116784      45  116760  116766  116775      42  116760  116799
  116805      25  116760  116799  116802      26  116754  116760  116766      20
  116754  116760  116799      21  116751  116748  116754      22  116748  116754
  116760      24  116742  116739  116745      46  116730  116724  116748      11
  116730  116739  116742      48  116730  116739  116745      48  116724  116730
  116739      49  116724  116748  116754      25  116724  116748  116751      26
  116718  116724  116730      20  116718  116724  116748      21  116715  116712
  116718      22  116712  116718  116724      24  116694  116691  116703      31
  116685  116691  116694      31  116685  116691  116703      31  116676  116685
  116691      35  116667  116676  116685      39  116658  116652  116712      11
  116658  116667  116676      41  116652  116658  116667      42  116652  116712
  116718      25  116652  116712  116715      26  116646  116652  116658      20
  116646  116652  116712      21  116643  116640  116646      22  116640  116646
  116652      24  116634  116640  116646      25  116634  116640  116643      26
  116625  116634  116640      11  116616  116625  116634      27  116607  116604
  116634      29  116607  116616  116625      27  116604  116607  116616      20
  116604  116634  116625      20  116604  116634  116640      21  116601  116598
  116604      22  116598  116604  116607      24  116598  116604  116634      24
  116589  116598  116604      70  116589  116598  116601      71  116583  116589
  116598      74  116580  116577  116583      22  116577  116583  116589      75
  116568  116577  116583      70  116568  116577  116580      71  116562  116568
  116577      74  116559  116556  116562      22  116556  116562  116568      75
  116538  116544  116550       8  116532  116538  116544       8  116526  116523
  116550       8  116526  116532  116538       8  116523  116526  116532       8
  116523  116550  116544       8  116514  116508  116556      11  116514  116523
  116526      12  116514  116523  116550      12  116508  116514  116523      16
  116508  116556  116562      25  116508  116556  116559      26  116502  116508
  116514      20  116502  116508  116556      21  116499  116496  116502      22
  116496  116502  116508      24  116466  116475  116484      95  116457  116466
  116475      42  116448  116442  116496      11  116448  116457  116466      41
  116442  116448  116457      42  116442  116496  116502      25  116442  116496
  116499      26  116436  116442  116448      20  116436  116442  116496      21
  116433  116430  116436      22  116430  116436  116442      24  116418  116415
  116421      96  116406  116400  116430      11  116406  116415  116418      99
  116406  116415  116421     100  116400  116406  116415     101  116400  116430
  116436      25  116400  116430  116433      26  116394  116400  116406      20
  116394  116400  116430      21  116391  116388  116394      22  116388  116394
  116400      24  116370  116376  116382       8  116364  116370  116376       8
  116358  116355  116382       8  116358  116364  116370       8  116355  116358
  116364       8  116355  116382  116376       8  116346  116340  116388      11
  116346  116355  116358      12  116346  116355  116382      12  116340  116346
  116355      16  116340  116388  116394      25  116340  116388  116391      26
  116334  116340  116346      20  116334  116340  116388      21  116331  116328
  116334      22  116328  116334  116340      24  116319  116328  116334      70
  116319  116328  116331      71  116313  116319  116328      74  116310  116307
  116313      22  116307  116313  116319      75  116298  116307  116313      70
  116298  116307  116310      71  116292  116298  116307      74  116289  116286
  116292      22  116286  116292  116298      75  116268  116265  116277      31
  116259  116265  116268      31  116259  116265  116277      31  116250  116259
  116265      35  116241  116250  116259      39  116232  116226  116286      11
  116232  116241  116250      41  116226  116232  116241      42  116226  116286
  116292      25  116226  116286  116289      26  116220  116226  116232      20
  116220  116226  116286      21  116217  116214  116220      22  116214  116220
  116226      24  116208  116205  116211      46  116196  116190  116214      11
  116196  116205  116208      48  116196  116205  116211      48  116190  116196
  116205      49  116190  116214  116220      25  116190  116214  116217      26
  116184  116190  116196      20  116184  116190  116214      21  116181  116178
  116184      22  116178  116184  116190      24  116163  116157  116178      78
  116157  116163  116172      82  116157  116178  116184      25  116157  116178
  116181      26  116151  116157  116163      83  116151  116157  116178      21
  116148  116145  116151      22  116145  116151  116157      24  116136  116145
  116151      70  116136  116145  116148      71  116130  116136  116145      74
  116127  116124  116130      22  116124  116130  116136      75  116115  116124
  116130      70  116115  116124  116127      71  116109  116115  116124      74
  116106  116103  116109      22  116103  116109  116115      75  116079  116088
  116091      87  116070  116064  116103      11  116070  116079  116088      89
  116064  116070  116079      42  116064  116103  116109      25  116064  116103
  116106      26  116058  116064  116070      20  116058  116064  116103      21
  116055  116052  116058      22  116052  116058  116064      24  116043  116052
  116058      70  116043  116052  116055      71  116037  116043  116052      74
  116034  116031  116037      22  116031  116037  116043      75  116022  116031
  116037      70  116022  116031  116034      71  116016  116022  116031      74
  116013  116010  116016      22  116010  116016  116022      75  115992  115989
  116001      31  115983  115989  115992      31  115983  115989  116001      31
  115974  115983  115989      35  115965  115974  115983      39  115956  115950
  116010      11  115956  115965  115974      41  115950  115956  115965      42
  115950  116010  116016      25  115950  116010  116013      26  115944  115950
  115956      20  115944  115950  116010      21  115941  115938  115944      22
  115938  115944  115950      24  115929  115938  115944      70  115929  115938
  115941      71  115923  115929  115938      74  115920  115917  115923      22
  115917  115923  115929      75  115908  115917  115923      70  115908  115917
  115920      71  115902  115908  115917      74  115899  115896  115902      22
  115896  115902  115908      75  115878  115875  115887      31  115869  115875
  115878      31  115869  115875  115887      31  115860  115869  115875      35
  115851  115860  115869      39  115842  115836  115896      11  115842  115851
  115860      41  115836  115842  115851      42  115836  115896  115902      25
  115836  115896  115899      26  115830  115836  115842      20  115830  115836
  115896      21  115827  115824  115830      22  115824  115830  115836      24
  115815  115824  115830      70  115815  115824  115827      71  115809  115815
  115824      74  115806  115803  115809      22  115803  115809  115815      75
  115794  115803  115809      70  115794  115803  115806      71  115788  115794
  115803      74  115785  115782  115788      22  115782  115788  115794      75
  115773  115782  115788      70  115773  115782  115785      71  115767  115773
  115782      74  115764  115761  115767      22  115761  115767  115773      75
  115743  115740  115752      31  115734  115740  115743      31  115734  115740
  115752      31  115725  115734  115740      35  115716  115725  115734      39
  115707  115701  115761      11  115707  115716  115725      41  115701  115707
  115716      42  115701  115761  115767      25  115701  115761  115764      26
  115695  115701  115707      20  115695  115701  115761      21  115692  115689
  115695      22  115689  115695  115701      24  115680  115689  115695      70
  115680  115689  115692      71  115674  115680  115689      74  115671  115668
  115674      22  115668  115674  115680      75  115650  115647  115659      31
  115641  115647  115650      31  115641  115647  115659      31  115632  115641
  115647      35  115623  115632  115641      39  115614  115608  115668      11
  115614  115623  115632      41  115608  115614  115623      42  115608  115668
  115674      25  115608  115668  115671      26  115602  115608  115614      20
  115602  115608  115668      21  115599  115596  115602      22  115596  115602
  115608      24  115590  115596  115602      25  115590  115596  115599      26
  115581  115590  115596      11  115572  115581  115590      27  115563  115560
  115590      29  115563  115572  115581      27  115560  115563  115572      20
  115560  115590  115581      20  115560  115590  115596      21  115557  115554
  115560      22  115554  115560  115563      24  115554  115560  115590      24
  115548  115545  115551       1  115536  115545  115548      44  115536  115545
  115551      44  115527  115521  115554      11  115527  115536  115545      45
  115521  115527  115536      42  115521  115554  115560      25  115521  115554
  115557      26  115515  115521  115527      20  115515  115521  115554      21
  115512  115509  115515      22  115509  115515  115521      24  115491  115488
  115497       3  115488  115497  115503       6  115482  115488  115491       3
  115482  115488  115497       7  115476  115473  115503       8  115476  115482
  115488       6  115473  115476  115482       8  115473  115503  115497       8
  115464  115458  115509      11  115464  115473  115476      12  115464  115473
  115503      12  115458  115464  115473      16  115458  115509  115515      25
  115458  115509  115512      26  115452  115458  115464      20  115452  115458
  115509      21  115449  115446  115452      22  115446  115452  115458      24
  115437  115446  115452      70  115437  115446  115449      71  115431  115437
  115446      74  115428  115425  115431      22  115425  115431  115437      75
  115416  115425  115431      70  115416  115425  115428      71  115410  115416
  115425      74  115407  115404  115410      22  115404  115410  115416      75
  115389  115383  115404      78  115383  115389  115398      82  115383  115404
  115410      25  115383  115404  115407      26  115377  115383  115389      83
  115377  115383  115404      21  115374  115371  115377      22  115371  115377
  115383      24  115356  115350  115371      78  115350  115356  115365      82
  115350  115371  115377      25  115350  115371  115374      26  115344  115350
  115356      83  115344  115350  115371      21  115341  115338  115344      22
  115338  115344  115350      24  115320  115317  115329      31  115311  115317
  115320      31  115311  115317  115329      31  115302  115311  115317      35
  115293  115302  115311      39  115284  115278  115338      11  115284  115293
  115302      41  115278  115284  115293      42  115278  115338  115344      25
  115278  115338  115341      26  115272  115278  115284      20  115272  115278
  115338      21  115269  115266  115272      22  115266  115272  115278      24
  115254  115251  115257      96  115242  115236  115266      11  115242  115251
  115254      99  115242  115251  115257     100  115236  115242  115251     101
  115236  115266  115272      25  115236  115266  115269      26  115230  115236
  115242      20  115230  115236  115266      21  115227  115224  115230      22
  115224  115230  115236      24  115206  115203  115212       3  115203  115212
  115218       6  115197  115203  115206       3  115197  115203  115212       7
  115191  115188  115218       8  115191  115197  115203       6  115188  115191
  115197       8  115188  115218  115212       8  115179  115173  115224      11
  115179  115188  115191      12  115179  115188  115218      12  115173  115179
  115188      16  115173  115224  115230      25  115173  115224  115227      26
  115167  115173  115179      20  115167  115173  115224      21  115164  115161
  115167      22  115161  115167  115173      24  115152  115161  115167      70
  115152  115161  115164      71  115146  115152  115161      74  115143  115140
  115146      22  115140  115146  115152      75  115131  115140  115146      70
  115131  115140  115143      71  115125  115131  115140      74  115122  115119
  115125      22  115119  115125  115131      75  115110  115119  115125      70
  115110  115119  115122      71  115104  115110  115119      74  115101  115098
  115104      22  115098  115104  115110      75  115089  115098  115104      70
  115089  115098  115101      71  115083  115089  115098      74  115080  115077
  115083      22  115077  115083  115089      75  115068  115077  115083      70
  115068  115077  115080      71  115062  115068  115077      74  115059  115056
  115062      22  115056  115062  115068      75  115047  115056  115062      70
  115047  115056  115059      71  115041  115047  115056      74  115038  115035
  115041      22  115035  115041  115047      75  115026  115035  115041      70
  115026  115035  115038      71  115020  115026  115035      74  115017  115014
  115020      22  115014  115020  115026      75  115005  115014  115020      70
  115005  115014  115017      71  114999  115005  115014      74  114996  114993
  114999      22  114993  114999  115005      75  114984  114993  114999      70
  114984  114993  114996      71  114978  114984  114993      74  114975  114972
  114978      22  114972  114978  114984      75  114963  114972  114978      70
  114963  114972  114975      71  114957  114963  114972      74  114954  114951
  114957      22  114951  114957  114963      75  114936  114930  114951      78
  114930  114936  114945      82  114930  114951  114957      25  114930  114951
  114954      26  114924  114930  114936      83  114924  114930  114951      21
  114921  114918  114924      22  114918  114924  114930      24  114909  114918
  114924      70  114909  114918  114921      71  114903  114909  114918      74
  114900  114897  114903      22  114897  114903  114909      75  114888  114897
  114903      70  114888  114897  114900      71  114882  114888  114897      74
  114879  114876  114882      22  114876  114882  114888      75  114858  114855
  114867      31  114849  114855  114858      31  114849  114855  114867      31
  114840  114849  114855      35  114831  114840  114849      39  114822  114816
  114876      11  114822  114831  114840      41  114816  114822  114831      42
  114816  114876  114882      25  114816  114876  114879      26  114810  114816
  114822      20  114810  114816  114876      21  114807  114804  114810      22
  114804  114810  114816      24  114795  114804  114810      70  114795  114804
  114807      71  114789  114795  114804      74  114786  114783  114789      22
  114783  114789  114795      75  114765  114762  114774      31  114756  114762
  114765      31  114756  114762  114774      31  114747  114756  114762      35
  114738  114747  114756      39  114729  114723  114783      11  114729  114738
  114747      41  114723  114729  114738      42  114723  114783  114789      25
  114723  114783  114786      26  114717  114723  114729      20  114717  114723
  114783      21  114714  114711  114717      22  114711  114717  114723      24
  114702  114711  114717      70  114702  114711  114714      71  114696  114702
  114711      74  114693  114690  114696      22  114690  114696  114702      75
  114681  114690  114696      70  114681  114690  114693      71  114675  114681
  114690      74  114672  114669  114675      22  114669  114675  114681      75
  114651  114648  114660      31  114642  114648  114651      31  114642  114648
  114660      31  114633  114642  114648      35  114624  114633  114642      39
  114615  114609  114669      11  114615  114624  114633      41  114609  114615
  114624      42  114609  114669  114675      25  114609  114669  114672      26
  114603  114609  114615      20  114603  114609  114669      21  114600  114597
  114603      22  114597  114603  114609      24  114591  114588  114594      46
  114579  114573  114597      11  114579  114588  114591      48  114579  114588
  114594      48  114573  114579  114588      49  114573  114597  114603      25
  114573  114597  114600      26  114567  114573  114579      20  114567  114573
  114597      21  114564  114561  114567      22  114561  114567  114573      24
  114549  114546  114552      22  114537  114546  114549      51  114537  114546
  114552      52  114528  114522  114561      11  114528  114537  114546      45
  114522  114528  114537      42  114522  114561  114567      25  114522  114561
  114564      26  114516  114522  114528      20  114516  114522  114561      21
  114513  114510  114516      22  114510  114516  114522      24  114498  114495
  114501      22  114486  114495  114498      51  114486  114495  114501      52
  114477  114471  114510      11  114477  114486  114495      45  114471  114477
  114486      42  114471  114510  114516      25  114471  114510  114513      26
  114465  114471  114477      20  114465  114471  114510      21  114462  114459
  114465      22  114459  114465  114471      24  114450  114459  114465      70
  114450  114459  114462      71  114444  114450  114459      74  114441  114438
  114444      22  114438  114444  114450      75  114420  114417  114426       3
  114417  114426  114432       6  114411  114417  114420       3  114411  114417
  114426       7  114405  114402  114432       8  114405  114411  114417       6
  114402  114405  114411       8  114402  114432  114426       8  114393  114387
  114438      11  114393  114402  114405      12  114393  114402  114432      12
  114387  114393  114402      16  114387  114438  114444      25  114387  114438
  114441      26  114381  114387  114393      20  114381  114387  114438      21
  114378  114375  114381      22  114375  114381  114387      24  114366  114375
  114381      70  114366  114375  114378      71  114360  114366  114375      74
  114357  114354  114360      22  114354  114360  114366      75  114345  114354
  114360      70  114345  114354  114357      71  114339  114345  114354      74
  114336  114333  114339      22  114333  114339  114345      75  114318  114312
  114333      78  114312  114318  114327      82  114312  114333  114339      25
  114312  114333  114336      26  114306  114312  114318      83  114306  114312
  114333      21  114303  114300  114306      22  114300  114306  114312      24
  114291  114300  114306      70  114291  114300  114303      71  114285  114291
  114300      74  114282  114279  114285      22  114279  114285  114291      75
  114270  114279  114285      70  114270  114279  114282      71  114264  114270
  114279      74  114261  114258  114264      22  114258  114264  114270      75
  114249  114258  114264      70  114249  114258  114261      71  114243  114249
  114258      74  114240  114237  114243      22  114237  114243  114249      75
  114228  114237  114243      70  114228  114237  114240      71  114222  114228
  114237      74  114219  114216  114222      22  114216  114222  114228      75
  114201  114195  114216      78  114195  114201  114210      82  114195  114216
  114222      25  114195  114216  114219      26  114189  114195  114201      83
  114189  114195  114216      21  114186  114183  114189      22  114183  114189
  114195      24  114171  114168  114174      22  114159  114168  114171      51
  114159  114168  114174      52  114150  114144  114183      11  114150  114159
  114168      45  114144  114150  114159      42  114144  114183  114189      25
  114144  114183  114186      26  114138  114144  114150      20  114138  114144
  114183      21  114135  114132  114138      22  114132  114138  114144      24
  114126  114123  114129      46  114114  114108  114132      11  114114  114123
  114126      48  114114  114123  114129      48  114108  114114  114123      49
  114108  114132  114138      25  114108  114132  114135      26  114102  114108
  114114      20  114102  114108  114132      21  114099  114096  114102      22
  114096  114102  114108      24  114084  114081  114087      22  114072  114081
  114084      51  114072  114081  114087      52  114063  114057  114096      11
  114063  114072  114081      45  114057  114063  114072      42  114057  114096
  114102      25  114057  114096  114099      26  114051  114057  114063      20
  114051  114057  114096      21  114048  114045  114051      22  114045  114051
  114057      24  114033  114030  114036      96  114021  114015  114045      11
  114021  114030  114033      99  114021  114030  114036     100  114015  114021
  114030     101  114015  114045  114051      25  114015  114045  114048      26
  114009  114015  114021      20  114009  114015  114045      21  114006  114003
  114009      22  114003  114009  114015      24  113994  114003  114009      70
  113994  114003  114006      71  113988  113994  114003      74  113985  113982
  113988      22  113982  113988  113994      75  113964  113961  113970       3
  113961  113970  113976       6  113955  113961  113964       3  113955  113961
  113970       7  113949  113946  113976       8  113949  113955  113961       6
  113946  113949  113955       8  113946  113976  113970       8  113937  113931
  113982      11  113937  113946  113949      12  113937  113946  113976      12
  113931  113937  113946      16  113931  113982  113988      25  113931  113982
  113985      26  113925  113931  113937      20  113925  113931  113982      21
  113922  113919  113925      22  113919  113925  113931      24  113910  113919
  113925      70  113910  113919  113922      71  113904  113910  113919      74
  113901  113898  113904      22  113898  113904  113910      75  113889  113898
  113904      70  113889  113898  113901      71  113883  113889  113898      74
  113880  113877  113883      22  113877  113883  113889      75  113868  113877
  113883      70  113868  113877  113880      71  113862  113868  113877      74
  113859  113856  113862      22  113856  113862  113868      75  113841  113835
  113856      78  113835  113841  113850      82  113835  113856  113862      25
  113835  113856  113859      26  113829  113835  113841      83  113829  113835
  113856      21  113826  113823  113829      22  113823  113829  113835      24
  113814  113823  113829      70  113814  113823  113826      71  113808  113814
  113823      74  113805  113802  113808      22  113802  113808  113814      75
  113793  113802  113808      70  113793  113802  113805      71  113787  113793
  113802      74  113784  113781  113787      22  113781  113787  113793      75
  113772  113781  113787      70  113772  113781  113784      71  113766  113772
  113781      74  113763  113760  113766      22  113760  113766  113772      75
  113745  113739  113760      78  113739  113745  113754      82  113739  113760
  113766      25  113739  113760  113763      26  113733  113739  113745      83
  113733  113739  113760      21  113730  113727  113733      22  113727  113733
  113739      24  113712  113706  113727      78  113706  113712  113721      82
  113706  113727  113733      25  113706  113727  113730      26  113700  113706
  113712      83  113700  113706  113727      21  113697  113694  113700      22
  113694  113700  113706      24  113670  113679  113682      87  113661  113655
  113694      11  113661  113670  113679      89  113655  113661  113670      42
  113655  113694  113700      25  113655  113694  113697      26  113649  113655
  113661      20  113649  113655  113694      21  113646  113643  113649      22
  113643  113649  113655      24  113628  113622  113643      78  113622  113628
  113637      82  113622  113643  113649      25  113622  113643  113646      26
  113616  113622  113628      83  113616  113622  113643      21  113613  113610
  113616      22  113610  113616  113622      24  113595  113589  113610      78
  113589  113595  113604      82  113589  113610  113616      25  113589  113610
  113613      26  113583  113589  113595      83  113583  113589  113610      21
  113580  113577  113583      22  113577  113583  113589      24  113565  113562
  113568      22  113553  113562  113565      51  113553  113562  113568      52
  113544  113538  113577      11  113544  113553  113562      45  113538  113544
  113553      42  113538  113577  113583      25  113538  113577  113580      26
  113532  113538  113544      20  113532  113538  113577      21  113529  113526
  113532      22  113526  113532  113538      24  113520  113517  113523      46
  113508  113502  113526      11  113508  113517  113520      48  113508  113517
  113523      48  113502  113508  113517      49  113502  113526  113532      25
  113502  113526  113529      26  113496  113502  113508      20  113496  113502
  113526      21  113493  113490  113496      22  113490  113496  113502      24
  113478  113475  113481      22  113466  113475  113478      51  113466  113475
  113481      52  113457  113451  113490      11  113457  113466  113475      45
  113451  113457  113466      42  113451  113490  113496      25  113451  113490
  113493      26  113445  113451  113457      20  113445  113451  113490      21
  113442  113439  113445      22  113439  113445  113451      24  113430  113439
  113445      70  113430  113439  113442      71  113424  113430  113439      74
  113421  113418  113424      22  113418  113424  113430      75  113400  113397
  113406       3  113397  113406  113412       6  113391  113397  113400       3
  113391  113397  113406       7  113385  113382  113412       8  113385  113391
  113397       6  113382  113385  113391       8  113382  113412  113406       8
  113373  113367  113418      11  113373  113382  113385      12  113373  113382
  113412      12  113367  113373  113382      16  113367  113418  113424      25
  113367  113418  113421      26  113361  113367  113373      20  113361  113367
  113418      21  113358  113355  113361      22  113355  113361  113367      24
  113343  113340  113346      96  113331  113325  113355      11  113331  113340
  113343      99  113331  113340  113346     100  113325  113331  113340     101
  113325  113355  113361      25  113325  113355  113358      26  113319  113325
  113331      20  113319  113325  113355      21  113316  113313  113319      22
  113313  113319  113325      24  113304  113313  113319      70  113304  113313
  113316      71  113298  113304  113313      74  113295  113292  113298      22
  113292  113298  113304      75  113283  113292  113298      70  113283  113292
  113295      71  113277  113283  113292      74  113274  113271  113277      22
  113271  113277  113283      75  113262  113271  113277      70  113262  113271
  113274      71  113256  113262  113271      74  113253  113250  113256      22
  113250  113256  113262      75  113241  113250  113256      70  113241  113250
  113253      71  113235  113241  113250      74  113232  113229  113235      22
  113229  113235  113241      75  113220  113229  113235      70  113220  113229
  113232      71  113214  113220  113229      74  113211  113208  113214      22
  113208  113214  113220      75  113199  113208  113214      70  113199  113208
  113211      71  113193  113199  113208      74  113190  113187  113193      22
  113187  113193  113199      75  113178  113187  113193      70  113178  113187
  113190      71  113172  113178  113187      74  113169  113166  113172      22
  113166  113172  113178      75  113157  113166  113172      70  113157  113166
  113169      71  113151  113157  113166      74  113148  113145  113151      22
  113145  113151  113157      75  113136  113145  113151      70  113136  113145
  113148      71  113130  113136  113145      74  113127  113124  113130      22
  113124  113130  113136      75  113115  113124  113130      70  113115  113124
  113127      71  113109  113115  113124      74  113106  113103  113109      22
  113103  113109  113115      75  113088  113082  113103      78  113082  113088
  113097      82  113082  113103  113109      25  113082  113103  113106      26
  113076  113082  113088      83  113076  113082  113103      21  113073  113070
  113076      22  113070  113076  113082      24  113055  113049  113070      78
  113049  113055  113064      82  113049  113070  113076      25  113049  113070
  113073      26  113043  113049  113055      83  113043  113049  113070      21
  113040  113037  113043      22  113037  113043  113049      24  113022  113016
  113037      78  113016  113022  113031      82  113016  113037  113043      25
  113016  113037  113040      26  113010  113016  113022      83  113010  113016
  113037      21  113007  113004  113010      22  113004  113010  113016      24
  112992  112989  112995      96  112980  112974  113004      11  112980  112989
  112992      99  112980  112989  112995     100  112974  112980  112989     101
  112974  113004  113010      25  112974  113004  113007      26  112968  112974
  112980      20  112968  112974  113004      21  112965  112962  112968      22
  112962  112968  112974      24  112944  112941  112950       3  112941  112950
  112956       6  112935  112941  112944       3  112935  112941  112950       7
  112929  112926  112956       8  112929  112935  112941       6  112926  112929
  112935       8  112926  112956  112950       8  112917  112911  112962      11
  112917  112926  112929      12  112917  112926  112956      12  112911  112917
  112926      16  112911  112962  112968      25  112911  112962  112965      26
  112905  112911  112917      20  112905  112911  112962      21  112902  112899
  112905      22  112899  112905  112911      24  112887  112884  112890      22
  112875  112884  112887      51  112875  112884  112890      52  112866  112860
  112899      11  112866  112875  112884      45  112860  112866  112875      42
  112860  112899  112905      25  112860  112899  112902      26  112854  112860
  112866      20  112854  112860  112899      21  112851  112848  112854      22
  112848  112854  112860      24  112836  112833  112839      96  112824  112818
  112848      11  112824  112833  112836      99  112824  112833  112839     100
  112818  112824  112833     101  112818  112848  112854      25  112818  112848
  112851      26  112812  112818  112824      20  112812  112818  112848      21
  112809  112806  112812      22  112806  112812  112818      24  112794  112791
  112797      22  112782  112791  112794      51  112782  112791  112797      52
  112773  112767  112806      11  112773  112782  112791      45  112767  112773
  112782      42  112767  112806  112812      25  112767  112806  112809      26
  112761  112767  112773      20  112761  112767  112806      21  112758  112755
  112761      22  112755  112761  112767      24  112743  112740  112746      22
  112731  112740  112743      51  112731  112740  112746      52  112722  112716
  112755      11  112722  112731  112740      45  112716  112722  112731      42
  112716  112755  112761      25  112716  112755  112758      26  112710  112716
  112722      20  112710  112716  112755      21  112707  112704  112710      22
  112704  112710  112716      24  112695  112704  112710      70  112695  112704
  112707      71  112689  112695  112704      74  112686  112683  112689      22
  112683  112689  112695      75  112665  112662  112671       3  112662  112671
  112677       6  112656  112662  112665       3  112656  112662  112671       7
  112650  112647  112677       8  112650  112656  112662       6  112647  112650
  112656       8  112647  112677  112671       8  112638  112632  112683      11
  112638  112647  112650      12  112638  112647  112677      12  112632  112638
  112647      16  112632  112683  112689      25  112632  112683  112686      26
  112626  112632  112638      20  112626  112632  112683      21  112623  112620
  112626      22  112620  112626  112632      24  112611  112620  112626      70
  112611  112620  112623      71  112605  112611  112620      74  112602  112599
  112605      22  112599  112605  112611      75  112587  112584  112590      22
  112575  112584  112587      51  112575  112584  112590      52  112566  112560
  112599      11  112566  112575  112584      45  112560  112566  112575      42
  112560  112599  112605      25  112560  112599  112602      26  112554  112560
  112566      20  112554  112560  112599      21  112551  112548  112554      22
  112548  112554  112560      24  112542  112548  112554      25  112542  112548
  112551      26  112533  112542  112548      11  112524  112533  112542      27
  112515  112512  112542      29  112515  112524  112533      27  112512  112515
  112524      20  112512  112542  112533      20  112512  112542  112548      21
  112509  112506  112512      22  112506  112512  112515      24  112506  112512
  112542      24  112500  112506  112512      25  112500  112506  112509      26
  112491  112500  112506      11  112482  112491  112500      27  112473  112470
  112500      29  112473  112482  112491      27  112470  112473  112482      20
  112470  112500  112491      20  112470  112500  112506      21  112467  112464
  112470      22  112464  112470  112473      24  112464  112470  112500      24
  112452  112449  112455      96  112440  112434  112464      11  112440  112449
  112452      99  112440  112449  112455     100  112434  112440  112449     101
  112434  112464  112470      25  112434  112464  112467      26  112428  112434
  112440      20  112428  112434  112464      21  112425  112422  112428      22
  112422  112428  112434      24  112404  112401  112410       3  112401  112410
  112416       6  112395  112401  112404       3  112395  112401  112410       7
  112389  112386  112416       8  112389  112395  112401       6  112386  112389
  112395       8  112386  112416  112410       8  112377  112371  112422      11
  112377  112386  112389      12  112377  112386  112416      12  112371  112377
  112386      16  112371  112422  112428      25  112371  112422  112425      26
  112365  112371  112377      20  112365  112371  112422      21  112362  112359
  112365      22  112359  112365  112371      24  112344  112338  112359      78
  112338  112344  112353      82  112338  112359  112365      25  112338  112359
  112362      26  112332  112338  112344      83  112332  112338  112359      21
  112329  112326  112332      22  112326  112332  112338      24  112314  112311
  112317      22  112302  112311  112314      51  112302  112311  112317      52
  112293  112287  112326      11  112293  112302  112311      45  112287  112293
  112302      42  112287  112326  112332      25  112287  112326  112329      26
  112281  112287  112293      20  112281  112287  112326      21  112278  112275
  112281      22  112275  112281  112287      24  112263  112260  112266      22
  112251  112260  112263      51  112251  112260  112266      52  112242  112236
  112275      11  112242  112251  112260      45  112236  112242  112251      42
  112236  112275  112281      25  112236  112275  112278      26  112230  112236
  112242      20  112230  112236  112275      21  112227  112224  112230      22
  112224  112230  112236      24  112212  112209  112215      22  112200  112209
  112212      51  112200  112209  112215      52  112191  112185  112224      11
  112191  112200  112209      45  112185  112191  112200      42  112185  112224
  112230      25  112185  112224  112227      26  112179  112185  112191      20
  112179  112185  112224      21  112176  112173  112179      22  112173  112179
  112185      24  112164  112173  112179      70  112164  112173  112176      71
  112158  112164  112173      74  112155  112152  112158      22  112152  112158
  112164      75  112134  112131  112140       3  112131  112140  112146       6
  112125  112131  112134       3  112125  112131  112140       7  112119  112116
  112146       8  112119  112125  112131       6  112116  112119  112125       8
  112116  112146  112140       8  112107  112101  112152      11  112107  112116
  112119      12  112107  112116  112146      12  112101  112107  112116      16
  112101  112152  112158      25  112101  112152  112155      26  112095  112101
  112107      20  112095  112101  112152      21  112092  112089  112095      22
  112089  112095  112101      24  112074  112068  112089      78  112068  112074
  112083      82  112068  112089  112095      25  112068  112089  112092      26
  112062  112068  112074      83  112062  112068  112089      21  112059  112056
  112062      22  112056  112062  112068      24  112044  112041  112047      22
  112032  112041  112044      51  112032  112041  112047      52  112023  112017
  112056      11  112023  112032  112041      45  112017  112023  112032      42
  112017  112056  112062      25  112017  112056  112059      26  112011  112017
  112023      20  112011  112017  112056      21  112008  112005  112011      22
  112005  112011  112017      24  111993  111990  111996      22  111981  111990
  111993      51  111981  111990  111996      52  111972  111966  112005      11
  111972  111981  111990      45  111966  111972  111981      42  111966  112005
  112011      25  111966  112005  112008      26  111960  111966  111972      20
  111960  111966  112005      21  111957  111954  111960      22  111954  111960
  111966      24  111942  111939  111945      22  111930  111939  111942      51
  111930  111939  111945      52  111921  111915  111954      11  111921  111930
  111939      45  111915  111921  111930      42  111915  111954  111960      25
  111915  111954  111957      26  111909  111915  111921      20  111909  111915
  111954      21  111906  111903  111909      22  111903  111909  111915      24
  111894  111903  111909      70  111894  111903  111906      71  111888  111894
  111903      74  111885  111882  111888      22  111882  111888  111894      75
  111873  111882  111888      70  111873  111882  111885      71  111867  111873
  111882      74  111864  111861  111867      22  111861  111867  111873      75
  111843  111840  111849       3  111840  111849  111855       6  111834  111840
  111843       3  111834  111840  111849       7  111828  111825  111855       8
  111828  111834  111840       6  111825  111828  111834       8  111825  111855
  111849       8  111816  111810  111861      11  111816  111825  111828      12
  111816  111825  111855      12  111810  111816  111825      16  111810  111861
  111867      25  111810  111861  111864      26  111804  111810  111816      20
  111804  111810  111861      21  111801  111798  111804      22  111798  111804
  111810      24  111783  111777  111798      78  111777  111783  111792      82
  111777  111798  111804      25  111777  111798  111801      26  111771  111777
  111783      83  111771  111777  111798      21  111768  111765  111771      22
  111765  111771  111777      24  111759  111765  111771      25  111759  111765
  111768      26  111750  111759  111765      11  111741  111750  111759      27
  111732  111729  111759      29  111732  111741  111750      27  111729  111732
  111741      20  111729  111759  111750      20  111729  111759  111765      21
  111726  111723  111729      22  111723  111729  111732      24  111723  111729
  111759      24  111711  111708  111714      22  111699  111708  111711      51
  111699  111708  111714      52  111690  111684  111723      11  111690  111699
  111708      45  111684  111690  111699      42  111684  111723  111729      25
  111684  111723  111726      26  111678  111684  111690      20  111678  111684
  111723      21  111675  111672  111678      22  111672  111678  111684      24
  111660  111657  111663      22  111648  111657  111660      51  111648  111657
  111663      52  111639  111633  111672      11  111639  111648  111657      45
  111633  111639  111648      42  111633  111672  111678      25  111633  111672
  111675      26  111627  111633  111639      20  111627  111633  111672      21
  111624  111621  111627      22  111621  111627  111633      24  111606  111600
  111621      78  111600  111606  111615      82  111600  111621  111627      25
  111600  111621  111624      26  111594  111600  111606      83  111594  111600
  111621      21  111591  111588  111594      22  111588  111594  111600      24
  111570  111567  111576       3  111567  111576  111582       6  111561  111567
  111570       3  111561  111567  111576       7  111555  111552  111582       8
  111555  111561  111567       6  111552  111555  111561       8  111552  111582
  111576       8  111543  111537  111588      11  111543  111552  111555      12
  111543  111552  111582      12  111537  111543  111552      16  111537  111588
  111594      25  111537  111588  111591      26  111531  111537  111543      20
  111531  111537  111588      21  111528  111525  111531      22  111525  111531
  111537      24  111510  111504  111525      78  111504  111510  111519      82
  111504  111525  111531      25  111504  111525  111528      26  111498  111504
  111510      83  111498  111504  111525      21  111495  111492  111498      22
  111492  111498  111504      24  111483  111492  111498      70  111483  111492
  111495      71  111477  111483  111492      74  111474  111471  111477      22
  111471  111477  111483      75  111456  111450  111471      78  111450  111456
  111465      82  111450  111471  111477      25  111450  111471  111474      26
  111444  111450  111456      83  111444  111450  111471      21  111441  111438
  111444      22  111438  111444  111450      24  111426  111423  111429      22
  111414  111423  111426      51  111414  111423  111429      52  111405  111399
  111438      11  111405  111414  111423      45  111399  111405  111414      42
  111399  111438  111444      25  111399  111438  111441      26  111393  111399
  111405      20  111393  111399  111438      21  111390  111387  111393      22
  111387  111393  111399      24  111381  111387  111393      25  111381  111387
  111390      26  111372  111381  111387      11  111363  111372  111381      27
  111354  111351  111381      29  111354  111363  111372      27  111351  111354
  111363      20  111351  111381  111372      20  111351  111381  111387      21
  111348  111345  111351      22  111345  111351  111354      24  111345  111351
  111381      24  111333  111330  111336      22  111321  111330  111333      51
  111321  111330  111336      52  111312  111306  111345      11  111312  111321
  111330      45  111306  111312  111321      42  111306  111345  111351      25
  111306  111345  111348      26  111300  111306  111312      20  111300  111306
  111345      21  111297  111294  111300      22  111294  111300  111306      24
  111285  111294  111300      70  111285  111294  111297      71  111279  111285
  111294      74  111276  111273  111279      22  111273  111279  111285      75
  111255  111252  111261       3  111252  111261  111267       6  111246  111252
  111255       3  111246  111252  111261       7  111240  111237  111267       8
  111240  111246  111252       6  111237  111240  111246       8  111237  111267
  111261       8  111228  111222  111273      11  111228  111237  111240      12
  111228  111237  111267      12  111222  111228  111237      16  111222  111273
  111279      25  111222  111273  111276      26  111216  111222  111228      20
  111216  111222  111273      21  111213  111210  111216      22  111210  111216
  111222      24  111195  111189  111210      78  111189  111195  111204      82
  111189  111210  111216      25  111189  111210  111213      26  111183  111189
  111195      83  111183  111189  111210      21  111180  111177  111183      22
  111177  111183  111189      24  111162  111156  111177      78  111156  111162
  111171      82  111156  111177  111183      25  111156  111177  111180      26
  111150  111156  111162      83  111150  111156  111177      21  111147  111144
  111150      22  111144  111150  111156      24  111129  111123  111144      78
  111123  111129  111138      82  111123  111144  111150      25  111123  111144
  111147      26  111117  111123  111129      83  111117  111123  111144      21
  111114  111111  111117      22  111111  111117  111123      24  111099  111096
  111102      22  111087  111096  111099      51  111087  111096  111102      52
  111078  111072  111111      11  111078  111087  111096      45  111072  111078
  111087      42  111072  111111  111117      25  111072  111111  111114      26
  111066  111072  111078      20  111066  111072  111111      21  111063  111060
  111066      22  111060  111066  111072      24  111045  111039  111060      78
  111039  111045  111054      82  111039  111060  111066      25  111039  111060
  111063      26  111033  111039  111045      83  111033  111039  111060      21
  111030  111027  111033      22  111027  111033  111039      24  111012  111006
  111027      78  111006  111012  111021      82  111006  111027  111033      25
  111006  111027  111030      26  111000  111006  111012      83  111000  111006
  111027      21  110997  110994  111000      22  110994  111000  111006      24
  110979  110973  110994      78  110973  110979  110988      82  110973  110994
  111000      25  110973  110994  110997      26  110967  110973  110979      83
  110967  110973  110994      21  110964  110961  110967      22  110961  110967
  110973      24  110952  110961  110967      70  110952  110961  110964      71
  110946  110952  110961      74  110943  110940  110946      22  110940  110946
  110952      75  110922  110919  110928       3  110919  110928  110934       6
  110913  110919  110922       3  110913  110919  110928       7  110907  110904
  110934       8  110907  110913  110919       6  110904  110907  110913       8
  110904  110934  110928       8  110895  110889  110940      11  110895  110904
  110907      12  110895  110904  110934      12  110889  110895  110904      16
  110889  110940  110946      25  110889  110940  110943      26  110883  110889
  110895      20  110883  110889  110940      21  110880  110877  110883      22
  110877  110883  110889      24  110862  110856  110877      78  110856  110862
  110871      82  110856  110877  110883      25  110856  110877  110880      26
  110850  110856  110862      83  110850  110856  110877      21  110847  110844
  110850      22  110844  110850  110856      24  110835  110844  110850      70
  110835  110844  110847      71  110829  110835  110844      74  110826  110823
  110829      22  110823  110829  110835      75  110808  110802  110823      78
  110802  110808  110817      82  110802  110823  110829      25  110802  110823
  110826      26  110796  110802  110808      83  110796  110802  110823      21
  110793  110790  110796      22  110790  110796  110802      24  110772  110766
  110784     128  110766  110760  110790      78  110760  110766  110772     132
  110760  110766  110784     128  110760  110790  110796      25  110760  110790
  110793      26  110754  110760  110766      83  110754  110760  110790      21
  110751  110748  110754      22  110748  110754  110760      24  110733  110727
  110748      78  110727  110733  110742      82  110727  110748  110754      25
  110727  110748  110751      26  110721  110727  110733      83  110721  110727
  110748      21  110718  110715  110721      22  110715  110721  110727      24
  110700  110694  110715      78  110694  110700  110709      82  110694  110715
  110721      25  110694  110715  110718      26  110688  110694  110700      83
  110688  110694  110715      21  110685  110682  110688      22  110682  110688
  110694      24  110676  110682  110688      25  110676  110682  110685      26
  110667  110676  110682      11  110658  110667  110676      27  110649  110646
  110676      29  110649  110658  110667      27  110646  110649  110658      20
  110646  110676  110667      20  110646  110676  110682      21  110643  110640
  110646      22  110640  110646  110649      24  110640  110646  110676      24
  110628  110622  110640      78  110622  110640  110646      25  110622  110640
  110643      26  110616  110622  110628      83  110616  110622  110640      21
  110613  110610  110616      22  110610  110616  110622      24  110604  110610
  110616      25  110604  110610  110613      26  110595  110604  110610      11
  110586  110595  110604      27  110577  110574  110604      29  110577  110586
  110595      27  110574  110577  110586      20  110574  110604  110595      20
  110574  110604  110610      21  110571  110568  110574      22  110568  110574
  110577      24  110568  110574  110604      24  110556  110553  110559      22
  110544  110553  110556      51  110544  110553  110559      52  110535  110529
  110568      11  110535  110544  110553      45  110529  110535  110544      42
  110529  110568  110574      25  110529  110568  110571      26  110523  110529
  110535      20  110523  110529  110568      21  110520  110517  110523      22
  110517  110523  110529      24  110505  110502  110508      22  110493  110502
  110505      51  110493  110502  110508      52  110484  110478  110517      11
  110484  110493  110502      45  110478  110484  110493      42  110478  110517
  110523      25  110478  110517  110520      26  110472  110478  110484      20
  110472  110478  110517      21  110469  110466  110472      22  110466  110472
  110478      24  110457  110466  110472      70  110457  110466  110469      71
  110451  110457  110466      74  110448  110445  110451      22  110445  110451
  110457      75  110427  110424  110433       3  110424  110433  110439       6
  110418  110424  110427       3  110418  110424  110433       7  110412  110409
  110439       8  110412  110418  110424       6  110409  110412  110418       8
  110409  110439  110433       8  110400  110394  110445      11  110400  110409
  110412      12  110400  110409  110439      12  110394  110400  110409      16
  110394  110445  110451      25  110394  110445  110448      26  110388  110394
  110400      20  110388  110394  110445      21  110385  110382  110388      22
  110382  110388  110394      24  110373  110382  110388      70  110373  110382
  110385      71  110367  110373  110382      74  110364  110361  110367      22
  110361  110367  110373      75  110355  110361  110367      25  110355  110361
  110364      26  110346  110355  110361      11  110337  110346  110355      27
  110328  110325  110355      29  110328  110337  110346      27  110325  110328
  110337      20  110325  110355  110346      20  110325  110355  110361      21
  110322  110319  110325      22  110319  110325  110328      24  110319  110325
  110355      24  110301  110298  110307       3  110298  110307  110313       6
  110292  110298  110301       3  110292  110298  110307       7  110286  110283
  110313       8  110286  110292  110298       6  110283  110286  110292       8
  110283  110313  110307       8  110274  110268  110319      11  110274  110283
  110286      12  110274  110283  110313      12  110268  110274  110283      16
  110268  110319  110325      25  110268  110319  110322      26  110262  110268
  110274      20  110262  110268  110319      21  110259  110256  110262      22
  110256  110262  110268      24  110241  110235  110256      78  110235  110241
  110250      82  110235  110256  110262      25  110235  110256  110259      26
  110229  110235  110241      83  110229  110235  110256      21  110226  110223
  110229      22  110223  110229  110235      24  110208  110202  110223      78
  110202  110208  110217      82  110202  110223  110229      25  110202  110223
  110226      26  110196  110202  110208      83  110196  110202  110223      21
  110193  110190  110196      22  110190  110196  110202      24  110178  110175
  110181      22  110166  110175  110178      51  110166  110175  110181      52
  110157  110151  110190      11  110157  110166  110175      45  110151  110157
  110166      42  110151  110190  110196      25  110151  110190  110193      26
  110145  110151  110157      20  110145  110151  110190      21  110142  110139
  110145      22  110139  110145  110151      24  110127  110124  110130      22
  110115  110124  110127      51  110115  110124  110130      52  110106  110100
  110139      11  110106  110115  110124      45  110100  110106  110115      42
  110100  110139  110145      25  110100  110139  110142      26  110094  110100
  110106      20  110094  110100  110139      21  110091  110088  110094      22
  110088  110094  110100      24  110079  110088  110094      70  110079  110088
  110091      71  110073  110079  110088      74  110070  110067  110073      22
  110067  110073  110079      75  110049  110046  110055       3  110046  110055
  110061       6  110040  110046  110049       3  110040  110046  110055       7
  110034  110031  110061       8  110034  110040  110046       6  110031  110034
  110040       8  110031  110061  110055       8  110022  110016  110067      11
  110022  110031  110034      12  110022  110031  110061      12  110016  110022
  110031      16  110016  110067  110073      25  110016  110067  110070      26
  110010  110016  110022      20  110010  110016  110067      21  110007  110004
  110010      22  110004  110010  110016      24  109989  109983  110004      78
  109983  109989  109998      82  109983  110004  110010      25  109983  110004
  110007      26  109977  109983  109989      83  109977  109983  110004      21
  109974  109971  109977      22  109971  109977  109983      24  109956  109950
  109971      78  109950  109956  109965      82  109950  109971  109977      25
  109950  109971  109974      26  109944  109950  109956      83  109944  109950
  109971      21  109941  109938  109944      22  109938  109944  109950      24
  109926  109923  109929      22  109914  109923  109926      51  109914  109923
  109929      52  109905  109899  109938      11  109905  109914  109923      45
  109899  109905  109914      42  109899  109938  109944      25  109899  109938
  109941      26  109893  109899  109905      20  109893  109899  109938      21
  109890  109887  109893      22  109887  109893  109899      24  109872  109866
  109887      78  109866  109872  109881      82  109866  109887  109893      25
  109866  109887  109890      26  109860  109866  109872      83  109860  109866
  109887      21  109857  109854  109860      22  109854  109860  109866      24
  109839  109833  109854      78  109833  109839  109848      82  109833  109854
  109860      25  109833  109854  109857      26  109827  109833  109839      83
  109827  109833  109854      21  109824  109821  109827      22  109821  109827
  109833      24  109809  109806  109812      22  109797  109806  109809      51
  109797  109806  109812      52  109788  109782  109821      11  109788  109797
  109806      45  109782  109788  109797      42  109782  109821  109827      25
  109782  109821  109824      26  109776  109782  109788      20  109776  109782
  109821      21  109773  109770  109776      22  109770  109776  109782      24
  109755  109749  109770      78  109749  109755  109764      82  109749  109770
  109776      25  109749  109770  109773      26  109743  109749  109755      83
  109743  109749  109770      21  109740  109737  109743      22  109737  109743
  109749      24  109722  109716  109737      78  109716  109722  109731      82
  109716  109737  109743      25  109716  109737  109740      26  109710  109716
  109722      83  109710  109716  109737      21  109707  109704  109710      22
  109704  109710  109716      24  109695  109704  109710      70  109695  109704
  109707      71  109689  109695  109704      74  109686  109683  109689      22
  109683  109689  109695      75  109665  109662  109671       3  109662  109671
  109677       6  109656  109662  109665       3  109656  109662  109671       7
  109650  109647  109677       8  109650  109656  109662       6  109647  109650
  109656       8  109647  109677  109671       8  109638  109632  109683      11
  109638  109647  109650      12  109638  109647  109677      12  109632  109638
  109647      16  109632  109683  109689      25  109632  109683  109686      26
  109626  109632  109638      20  109626  109632  109683      21  109623  109620
  109626      22  109620  109626  109632      24  109611  109620  109626      70
  109611  109620  109623      71  109605  109611  109620      74  109602  109599
  109605      22  109599  109605  109611      75  109590  109599  109605      70
  109590  109599  109602      71  109584  109590  109599      74  109581  109578
  109584      22  109578  109584  109590      75  109560  109554  109572     128
  109554  109548  109578      78  109548  109554  109560     132  109548  109554
  109572     128  109548  109578  109584      25  109548  109578  109581      26
  109542  109548  109554      83  109542  109548  109578      21  109539  109536
  109542      22  109536  109542  109548      24  109521  109515  109536      78
  109515  109521  109530      82  109515  109536  109542      25  109515  109536
  109539      26  109509  109515  109521      83  109509  109515  109536      21
  109506  109503  109509      22  109503  109509  109515      24  109494  109503
  109509      70  109494  109503  109506      71  109488  109494  109503      74
  109485  109482  109488      22  109482  109488  109494      75  109464  109461
  109470       3  109461  109470  109476       6  109455  109461  109464       3
  109455  109461  109470       7  109449  109446  109476       8  109449  109455
  109461       6  109446  109449  109455       8  109446  109476  109470       8
  109437  109431  109482      11  109437  109446  109449      12  109437  109446
  109476      12  109431  109437  109446      16  109431  109482  109488      25
  109431  109482  109485      26  109425  109431  109437      20  109425  109431
  109482      21  109422  109419  109425      22  109419  109425  109431      24
  109410  109419  109425      70  109410  109419  109422      71  109404  109410
  109419      74  109401  109398  109404      22  109398  109404  109410      75
  109386  109383  109389      22  109374  109383  109386      51  109374  109383
  109389      52  109365  109359  109398      11  109365  109374  109383      45
  109359  109365  109374      42  109359  109398  109404      25  109359  109398
  109401      26  109353  109359  109365      20  109353  109359  109398      21
  109350  109347  109353      22  109347  109353  109359      24  109341  109347
  109353      25  109341  109347  109350      26  109332  109341  109347      11
  109323  109332  109341      27  109314  109311  109341      29  109314  109323
  109332      27  109311  109314  109323      20  109311  109341  109332      20
  109311  109341  109347      21  109308  109305  109311      22  109305  109311
  109314      24  109305  109311  109341      24  109287  109281  109299     128
  109281  109275  109305      78  109275  109281  109287     132  109275  109281
  109299     128  109275  109305  109311      25  109275  109305  109308      26
  109269  109275  109281      83  109269  109275  109305      21  109266  109263
  109269      22  109263  109269  109275      24  109248  109242  109263      78
  109242  109248  109257      82  109242  109263  109269      25  109242  109263
  109266      26  109236  109242  109248      83  109236  109242  109263      21
  109233  109230  109236      22  109230  109236  109242      24  109218  109215
  109221      22  109206  109215  109218      51  109206  109215  109221      52
  109197  109191  109230      11  109197  109206  109215      45  109191  109197
  109206      42  109191  109230  109236      25  109191  109230  109233      26
  109185  109191  109197      20  109185  109191  109230      21  109182  109179
  109185      22  109179  109185  109191      24  109161  109155  109173     128
  109155  109149  109179      78  109149  109155  109161     132  109149  109155
  109173     128  109149  109179  109185      25  109149  109179  109182      26
  109143  109149  109155      83  109143  109149  109179      21  109140  109137
  109143      22  109137  109143  109149      24  109128  109137  109143      70
  109128  109137  109140      71  109122  109128  109137      74  109119  109116
  109122      22  109116  109122  109128      75  109098  109095  109104       3
  109095  109104  109110       6  109089  109095  109098       3  109089  109095
  109104       7  109083  109080  109110       8  109083  109089  109095       6
  109080  109083  109089       8  109080  109110  109104       8  109071  109065
  109116      11  109071  109080  109083      12  109071  109080  109110      12
  109065  109071  109080      16  109065  109116  109122      25  109065  109116
  109119      26  109059  109065  109071      20  109059  109065  109116      21
  109056  109053  109059      22  109053  109059  109065      24  109044  109053
  109059      70  109044  109053  109056      71  109038  109044  109053      74
  109035  109032  109038      22  109032  109038  109044      75  109014  109008
  109026     128  109008  109002  109032      78  109002  109008  109014     132
  109002  109008  109026     128  109002  109032  109038      25  109002  109032
  109035      26  108996  109002  109008      83  108996  109002  109032      21
  108993  108990  108996      22  108990  108996  109002      24  108978  108975
  108981      96  108966  108960  108990      11  108966  108975  108978      99
  108966  108975  108981     100  108960  108966  108975     101  108960  108990
  108996      25  108960  108990  108993      26  108954  108960  108966      20
  108954  108960  108990      21  108951  108948  108954      22  108948  108954
  108960      24  108936  108933  108939      22  108924  108933  108936      51
  108924  108933  108939      52  108915  108909  108948      11  108915  108924
  108933      45  108909  108915  108924      42  108909  108948  108954      25
  108909  108948  108951      26  108903  108909  108915      20  108903  108909
  108948      21  108900  108897  108903      22  108897  108903  108909      24
  108882  108876  108897      78  108876  108882  108891      82  108876  108897
  108903      25  108876  108897  108900      26  108870  108876  108882      83
  108870  108876  108897      21  108867  108864  108870      22  108864  108870
  108876      24  108852  108849  108855      22  108840  108849  108852      51
  108840  108849  108855      52  108831  108825  108864      11  108831  108840
  108849      45  108825  108831  108840      42  108825  108864  108870      25
  108825  108864  108867      26  108819  108825  108831      20  108819  108825
  108864      21  108816  108813  108819      22  108813  108819  108825      24
  108804  108813  108819      70  108804  108813  108816      71  108798  108804
  108813      74  108795  108792  108798      22  108792  108798  108804      75
  108774  108771  108780       3  108771  108780  108786       6  108765  108771
  108774       3  108765  108771  108780       7  108759  108756  108786       8
  108759  108765  108771       6  108756  108759  108765       8  108756  108786
  108780       8  108747  108741  108792      11  108747  108756  108759      12
  108747  108756  108786      12  108741  108747  108756      16  108741  108792
  108798      25  108741  108792  108795      26  108735  108741  108747      20
  108735  108741  108792      21  108732  108729  108735      22  108729  108735
  108741      24  108714  108708  108729      78  108708  108714  108723      82
  108708  108729  108735      25  108708  108729  108732      26  108702  108708
  108714      83  108702  108708  108729      21  108699  108696  108702      22
  108696  108702  108708      24  108681  108675  108696      78  108675  108681
  108690      82  108675  108696  108702      25  108675  108696  108699      26
  108669  108675  108681      83  108669  108675  108696      21  108666  108663
  108669      22  108663  108669  108675      24  108645  108642  108651       3
  108642  108651  108657       6  108636  108642  108645       3  108636  108642
  108651       7  108630  108627  108657       8  108630  108636  108642       6
  108627  108630  108636       8  108627  108657  108651       8  108618  108612
  108663      11  108618  108627  108630      12  108618  108627  108657      12
  108612  108618  108627      16  108612  108663  108669      25  108612  108663
  108666      26  108606  108612  108618      20  108606  108612  108663      21
  108603  108600  108606      22  108600  108606  108612      24  108585  108579
  108600      78  108579  108585  108594      82  108579  108600  108606      25
  108579  108600  108603      26  108573  108579  108585      83  108573  108579
  108600      21  108570  108567  108573      22  108567  108573  108579      24
  108552  108546  108567      78  108546  108552  108561      82  108546  108567
  108573      25  108546  108567  108570      26  108540  108546  108552      83
  108540  108546  108567      21  108537  108534  108540      22  108534  108540
  108546      24  108522  108519  108525      22  108510  108519  108522      51
  108510  108519  108525      52  108501  108495  108534      11  108501  108510
  108519      45  108495  108501  108510      42  108495  108534  108540      25
  108495  108534  108537      26  108489  108495  108501      20  108489  108495
  108534      21  108486  108483  108489      22  108483  108489  108495      24
  108474  108483  108489      70  108474  108483  108486      71  108468  108474
  108483      74  108465  108462  108468      22  108462  108468  108474      75
  108444  108441  108450       3  108441  108450  108456       6  108435  108441
  108444       3  108435  108441  108450       7  108429  108426  108456       8
  108429  108435  108441       6  108426  108429  108435       8  108426  108456
  108450       8  108417  108411  108462      11  108417  108426  108429      12
  108417  108426  108456      12  108411  108417  108426      16  108411  108462
  108468      25  108411  108462  108465      26  108405  108411  108417      20
  108405  108411  108462      21  108402  108399  108405      22  108399  108405
  108411      24  108390  108399  108405      70  108390  108399  108402      71
  108384  108390  108399      74  108381  108378  108384      22  108378  108384
  108390      75  108363  108357  108378      78  108357  108363  108372      82
  108357  108378  108384      25  108357  108378  108381      26  108351  108357
  108363      83  108351  108357  108378      21  108348  108345  108351      22
  108345  108351  108357      24  108327  108321  108339     128  108321  108315
  108345      78  108315  108321  108327     132  108315  108321  108339     128
  108315  108345  108351      25  108315  108345  108348      26  108309  108315
  108321      83  108309  108315  108345      21  108306  108303  108309      22
  108303  108309  108315      24  108297  108294  108300      46  108285  108279
  108303      11  108285  108294  108297      48  108285  108294  108300      48
  108279  108285  108294      49  108279  108303  108309      25  108279  108303
  108306      26  108273  108279  108285      20  108273  108279  108303      21
  108270  108267  108273      22  108267  108273  108279      24  108249  108243
  108261     128  108243  108237  108267      78  108237  108243  108249     132
  108237  108243  108261     128  108237  108267  108273      25  108237  108267
  108270      26  108231  108237  108243      83  108231  108237  108267      21
  108228  108225  108231      22  108225  108231  108237      24  108210  108204
  108225      78  108204  108210  108219      82  108204  108225  108231      25
  108204  108225  108228      26  108198  108204  108210      83  108198  108204
  108225      21  108195  108192  108198      22  108192  108198  108204      24
  108180  108177  108183      22  108168  108177  108180      51  108168  108177
  108183      52  108159  108153  108192      11  108159  108168  108177      45
  108153  108159  108168      42  108153  108192  108198      25  108153  108192
  108195      26  108147  108153  108159      20  108147  108153  108192      21
  108144  108141  108147      22  108141  108147  108153      24  108126  108120
  108141      78  108120  108126  108135      82  108120  108141  108147      25
  108120  108141  108144      26  108114  108120  108126      83  108114  108120
  108141      21  108111  108108  108114      22  108108  108114  108120      24
  108090  108087  108096       3  108087  108096  108102       6  108081  108087
  108090       3  108081  108087  108096       7  108075  108072  108102       8
  108075  108081  108087       6  108072  108075  108081       8  108072  108102
  108096       8  108063  108057  108108      11  108063  108072  108075      12
  108063  108072  108102      12  108057  108063  108072      16  108057  108108
  108114      25  108057  108108  108111      26  108051  108057  108063      20
  108051  108057  108108      21  108048  108045  108051      22  108045  108051
  108057      24  108036  108045  108051      70  108036  108045  108048      71
  108030  108036  108045      74  108027  108024  108030      22  108024  108030
  108036      75  108009  108003  108024      78  108003  108009  108018      82
  108003  108024  108030      25  108003  108024  108027      26  107997  108003
  108009      83  107997  108003  108024      21  107994  107991  107997      22
  107991  107997  108003      24  107973  107970  107979       3  107970  107979
  107985       6  107964  107970  107973       3  107964  107970  107979       7
  107958  107955  107985       8  107958  107964  107970       6  107955  107958
  107964       8  107955  107985  107979       8  107946  107940  107991      11
  107946  107955  107958      12  107946  107955  107985      12  107940  107946
  107955      16  107940  107991  107997      25  107940  107991  107994      26
  107934  107940  107946      20  107934  107940  107991      21  107931  107928
  107934      22  107928  107934  107940      24  107913  107907  107928      78
  107907  107913  107922      82  107907  107928  107934      25  107907  107928
  107931      26  107901  107907  107913      83  107901  107907  107928      21
  107898  107895  107901      22  107895  107901  107907      24  107883  107880
  107886      22  107871  107880  107883      51  107871  107880  107886      52
  107862  107856  107895      11  107862  107871  107880      45  107856  107862
  107871      42  107856  107895  107901      25  107856  107895  107898      26
  107850  107856  107862      20  107850  107856  107895      21  107847  107844
  107850      22  107844  107850  107856      24  107832  107829  107835      22
  107820  107829  107832      51  107820  107829  107835      52  107811  107805
  107844      11  107811  107820  107829      45  107805  107811  107820      42
  107805  107844  107850      25  107805  107844  107847      26  107799  107805
  107811      20  107799  107805  107844      21  107796  107793  107799      22
  107793  107799  107805      24  107784  107793  107799      70  107784  107793
  107796      71  107778  107784  107793      74  107775  107772  107778      22
  107772  107778  107784      75  107754  107751  107760       3  107751  107760
  107766       6  107745  107751  107754       3  107745  107751  107760       7
  107739  107736  107766       8  107739  107745  107751       6  107736  107739
  107745       8  107736  107766  107760       8  107727  107721  107772      11
  107727  107736  107739      12  107727  107736  107766      12  107721  107727
  107736      16  107721  107772  107778      25  107721  107772  107775      26
  107715  107721  107727      20  107715  107721  107772      21  107712  107709
  107715      22  107709  107715  107721      24  107703  107709  107715      25
  107703  107709  107712      26  107694  107703  107709      11  107685  107694
  107703      27  107676  107673  107703      29  107676  107685  107694      27
  107673  107676  107685      20  107673  107703  107694      20  107673  107703
  107709      21  107670  107667  107673      22  107667  107673  107676      24
  107667  107673  107703      24  107655  107652  107658      22  107643  107652
  107655      51  107643  107652  107658      52  107634  107628  107667      11
  107634  107643  107652      45  107628  107634  107643      42  107628  107667
  107673      25  107628  107667  107670      26  107622  107628  107634      20
  107622  107628  107667      21  107619  107616  107622      22  107616  107622
  107628      24  107601  107595  107616      78  107595  107601  107610      82
  107595  107616  107622      25  107595  107616  107619      26  107589  107595
  107601      83  107589  107595  107616      21  107586  107583  107589      22
  107583  107589  107595      24  107568  107562  107583      78  107562  107568
  107577      82  107562  107583  107589      25  107562  107583  107586      26
  107556  107562  107568      83  107556  107562  107583      21  107553  107550
  107556      22  107550  107556  107562      24  107538  107535  107541      22
  107526  107535  107538      51  107526  107535  107541      52  107517  107511
  107550      11  107517  107526  107535      45  107511  107517  107526      42
  107511  107550  107556      25  107511  107550  107553      26  107505  107511
  107517      20  107505  107511  107550      21  107502  107499  107505      22
  107499  107505  107511      24  107487  107484  107490      22  107475  107484
  107487      51  107475  107484  107490      52  107466  107460  107499      11
  107466  107475  107484      45  107460  107466  107475      42  107460  107499
  107505      25  107460  107499  107502      26  107454  107460  107466      20
  107454  107460  107499      21  107451  107448  107454      22  107448  107454
  107460      24  107433  107427  107448      78  107427  107433  107442      82
  107427  107448  107454      25  107427  107448  107451      26  107421  107427
  107433      83  107421  107427  107448      21  107418  107415  107421      22
  107415  107421  107427      24  107397  107394  107403       3  107394  107403
  107409       6  107388  107394  107397       3  107388  107394  107403       7
  107382  107379  107409       8  107382  107388  107394       6  107379  107382
  107388       8  107379  107409  107403       8  107370  107364  107415      11
  107370  107379  107382      12  107370  107379  107409      12  107364  107370
  107379      16  107364  107415  107421      25  107364  107415  107418      26
  107358  107364  107370      20  107358  107364  107415      21  107355  107352
  107358      22  107352  107358  107364      24  107343  107352  107358      70
  107343  107352  107355      71  107337  107343  107352      74  107334  107331
  107337      22  107331  107337  107343      75  107319  107316  107322      22
  107307  107316  107319      51  107307  107316  107322      52  107298  107292
  107331      11  107298  107307  107316      45  107292  107298  107307      42
  107292  107331  107337      25  107292  107331  107334      26  107286  107292
  107298      20  107286  107292  107331      21  107283  107280  107286      22
  107280  107286  107292      24  107271  107280  107286      70  107271  107280
  107283      71  107265  107271  107280      74  107262  107259  107265      22
  107259  107265  107271      75  107253  107259  107265      25  107253  107259
  107262      26  107244  107253  107259      11  107235  107244  107253      27
  107226  107223  107253      29  107226  107235  107244      27  107223  107226
  107235      20  107223  107253  107244      20  107223  107253  107259      21
  107220  107217  107223      22  107217  107223  107226      24  107217  107223
  107253      24  107205  107202  107208      22  107193  107202  107205      51
  107193  107202  107208      52  107184  107178  107217      11  107184  107193
  107202      45  107178  107184  107193      42  107178  107217  107223      25
  107178  107217  107220      26  107172  107178  107184      20  107172  107178
  107217      21  107169  107166  107172      22  107166  107172  107178      24
  107148  107142  107160     128  107142  107136  107166      78  107136  107142
  107148     132  107136  107142  107160     128  107136  107166  107172      25
  107136  107166  107169      26  107130  107136  107142      83  107130  107136
  107166      21  107127  107124  107130      22  107124  107130  107136      24
  107118  107124  107130      25  107118  107124  107127      26  107109  107118
  107124      11  107100  107109  107118      27  107091  107088  107118      29
  107091  107100  107109      27  107088  107091  107100      20  107088  107118
  107109      20  107088  107118  107124      21  107085  107082  107088      22
  107082  107088  107091      24  107082  107088  107118      24  107064  107061
  107070       3  107061  107070  107076       6  107055  107061  107064       3
  107055  107061  107070       7  107049  107046  107076       8  107049  107055
  107061       6  107046  107049  107055       8  107046  107076  107070       8
  107037  107031  107082      11  107037  107046  107049      12  107037  107046
  107076      12  107031  107037  107046      16  107031  107082  107088      25
  107031  107082  107085      26  107025  107031  107037      20  107025  107031
  107082      21  107022  107019  107025      22  107019  107025  107031      24
  107007  107001  107019      78  107001  107019  107025      25  107001  107019
  107022      26  106995  107001  107007      83  106995  107001  107019      21
  106992  106989  106995      22  106989  106995  107001      24  106980  106989
  106995      70  106980  106989  106992      71  106974  106980  106989      74
  106971  106968  106974      22  106968  106974  106980      75  106950  106947
  106956       3  106947  106956  106962       6  106941  106947  106950       3
  106941  106947  106956       7  106935  106932  106962       8  106935  106941
  106947       6  106932  106935  106941       8  106932  106962  106956       8
  106923  106917  106968      11  106923  106932  106935      12  106923  106932
  106962      12  106917  106923  106932      16  106917  106968  106974      25
  106917  106968  106971      26  106911  106917  106923      20  106911  106917
  106968      21  106908  106905  106911      22  106905  106911  106917      24
  106890  106884  106905      78  106884  106890  106899      82  106884  106905
  106911      25  106884  106905  106908      26  106878  106884  106890      83
  106878  106884  106905      21  106875  106872  106878      22  106872  106878
  106884      24  106860  106857  106863      22  106848  106857  106860      51
  106848  106857  106863      52  106839  106833  106872      11  106839  106848
  106857      45  106833  106839  106848      42  106833  106872  106878      25
  106833  106872  106875      26  106827  106833  106839      20  106827  106833
  106872      21  106824  106821  106827      22  106821  106827  106833      24
  106803  106797  106815     128  106797  106791  106821      78  106791  106797
  106803     132  106791  106797  106815     128  106791  106821  106827      25
  106791  106821  106824      26  106785  106791  106797      83  106785  106791
  106821      21  106782  106779  106785      22  106779  106785  106791      24
  106767  106761  106779      78  106761  106779  106785      25  106761  106779
  106782      26  106755  106761  106767      83  106755  106761  106779      21
  106752  106749  106755      22  106749  106755  106761      24  106737  106734
  106740      22  106725  106734  106737      51  106725  106734  106740      52
  106716  106710  106749      11  106716  106725  106734      45  106710  106716
  106725      42  106710  106749  106755      25  106710  106749  106752      26
  106704  106710  106716      20  106704  106710  106749      21  106701  106698
  106704      22  106698  106704  106710      24  106686  106683  106689      22
  106674  106683  106686      51  106674  106683  106689      52  106665  106659
  106698      11  106665  106674  106683      45  106659  106665  106674      42
  106659  106698  106704      25  106659  106698  106701      26  106653  106659
  106665      20  106653  106659  106698      21  106650  106647  106653      22
  106647  106653  106659      24  106629  106623  106641     128  106623  106617
  106647      78  106617  106623  106629     132  106617  106623  106641     128
  106617  106647  106653      25  106617  106647  106650      26  106611  106617
  106623      83  106611  106617  106647      21  106608  106605  106611      22
  106605  106611  106617      24  106587  106584  106593       3  106584  106593
  106599       6  106578  106584  106587       3  106578  106584  106593       7
  106572  106569  106599       8  106572  106578  106584       6  106569  106572
  106578       8  106569  106599  106593       8  106560  106554  106605      11
  106560  106569  106572      12  106560  106569  106599      12  106554  106560
  106569      16  106554  106605  106611      25  106554  106605  106608      26
  106548  106554  106560      20  106548  106554  106605      21  106545  106542
  106548      22  106542  106548  106554      24  106536  106533  106539      46
  106524  106518  106542      11  106524  106533  106536      48  106524  106533
  106539      48  106518  106524  106533      49  106518  106542  106548      25
  106518  106542  106545      26  106512  106518  106524      20  106512  106518
  106542      21  106509  106506  106512      22  106506  106512  106518      24
  106494  106491  106497      96  106482  106476  106506      11  106482  106491
  106494      99  106482  106491  106497     100  106476  106482  106491     101
  106476  106506  106512      25  106476  106506  106509      26  106470  106476
  106482      20  106470  106476  106506      21  106467  106464  106470      22
  106464  106470  106476      24  106449  106443  106464      78  106443  106449
  106458      82  106443  106464  106470      25  106443  106464  106467      26
  106437  106443  106449      83  106437  106443  106464      21  106434  106431
  106437      22  106431  106437  106443      24  106419  106413  106431      78
  106413  106431  106437      25  106413  106431  106434      26  106407  106413
  106419      83  106407  106413  106431      21  106404  106401  106407      22
  106401  106407  106413      24  106377  106386  106389     141  106368  106362
  106401      11  106368  106377  106386     142  106362  106368  106377      27
  106362  106401  106407      25  106362  106401  106404      26  106350  106362
  106368      95  106350  106362  106401     144  106344  106341  106347       1
  106323  106320  106329       3  106320  106329  106335       6  106314  106320
  106323       3  106314  106320  106329       7  106308  106305  106335       8
  106308  106314  106320       6  106305  106308  106314       8  106305  106335
  106329       8  106296  106290  106341      11  106296  106305  106308      12
  106296  106305  106335      12  106290  106296  106305      16  106290  106341
  106344      17  106290  106341  106347      17  106284  106290  106296      20
  106284  106290  106341      21  106281  106278  106284      22  106278  106284
  106290      24  106272  106278  106284      25  106272  106278  106281      26
  106263  106272  106278      11  106254  106263  106272      27  106245  106242
  106272      29  106245  106254  106263      27  106242  106245  106254      20
  106242  106272  106263      20  106242  106272  106278      21  106239  106236
  106242      22  106236  106242  106245      24  106236  106242  106272      24
  106218  106215  106227      31  106209  106215  106218      31  106209  106215
  106227      31  106200  106209  106215      35  106191  106200  106209      39
  106182  106176  106236      11  106182  106191  106200      41  106176  106182
  106191      42  106176  106236  106242      25  106176  106236  106239      26
  106170  106176  106182      20  106170  106176  106236      21  106167  106164
  106170      22  106164  106170  106176      24  106158  106155  106161       1
  106146  106155  106158      44  106146  106155  106161      44  106137  106131
  106164      11  106137  106146  106155      45  106131  106137  106146      42
  106131  106164  106170      25  106131  106164  106167      26  106125  106131
  106137      20  106125  106131  106164      21  106122  106119  106125      22
  106119  106125  106131      24  106101  106098  106110      31  106092  106098
  106101      31  106092  106098  106110      31  106083  106092  106098      35
  106074  106083  106092      39  106065  106059  106119      11  106065  106074
  106083      41  106059  106065  106074      42  106059  106119  106125      25
  106059  106119  106122      26  106053  106059  106065      20  106053  106059
  106119      21  106050  106047  106053      22  106047  106053  106059      24
  106029  106026  106038      31  106020  106026  106029      31  106020  106026
  106038      31  106011  106020  106026      35  106002  106011  106020      39
  105993  105987  106047      11  105993  106002  106011      41  105987  105993
  106002      42  105987  106047  106053      25  105987  106047  106050      26
  105981  105987  105993      20  105981  105987  106047      21  105978  105975
  105981      22  105975  105981  105987      24  105969  105966  105972      46
  105957  105951  105975      11  105957  105966  105969      48  105957  105966
  105972      48  105951  105957  105966      49  105951  105975  105981      25
  105951  105975  105978      26  105945  105951  105957      20  105945  105951
  105975      21  105942  105939  105945      22  105939  105945  105951      24
  105927  105924  105930      22  105915  105924  105927      51  105915  105924
  105930      52  105906  105900  105939      11  105906  105915  105924      45
  105900  105906  105915      42  105900  105939  105945      25  105900  105939
  105942      26  105894  105900  105906      20  105894  105900  105939      21
  105891  105888  105894      22  105888  105894  105900      24  105870  105867
  105879      31  105861  105867  105870      31  105861  105867  105879      31
  105852  105861  105867      35  105843  105852  105861      39  105834  105828
  105888      11  105834  105843  105852      41  105828  105834  105843      42
  105828  105888  105894      25  105828  105888  105891      26  105822  105828
  105834      20  105822  105828  105888      21  105819  105816  105822      22
  105816  105822  105828      24  105801  105807  105810      55  105795  105792
  105810      57  105795  105801  105807      59  105792  105795  105801      61
  105792  105810  105807      62  105783  105777  105816      11  105783  105792
  105795      65  105783  105792  105810      66  105777  105783  105792      67
  105777  105816  105822      25  105777  105816  105819      26  105771  105777
  105783      20  105771  105777  105816      21  105768  105765  105771      22
  105765  105771  105777      24  105759  105756  105762       1  105747  105756
  105759      44  105747  105756  105762      44  105738  105732  105765      11
  105738  105747  105756      45  105732  105738  105747      42  105732  105765
  105771      25  105732  105765  105768      26  105726  105732  105738      20
  105726  105732  105765      21  105723  105720  105726      22  105720  105726
  105732      24  105711  105720  105726      70  105711  105720  105723      71
  105705  105711  105720      74  105702  105699  105705      22  105699  105705
  105711      75  105681  105678  105690      31  105672  105678  105681      31
  105672  105678  105690      31  105663  105672  105678      35  105654  105663
  105672      39  105645  105639  105699      11  105645  105654  105663      41
  105639  105645  105654      42  105639  105699  105705      25  105639  105699
  105702      26  105633  105639  105645      20  105633  105639  105699      21
  105630  105627  105633      22  105627  105633  105639      24  105612  105606
  105627      78  105606  105612  105621      82  105606  105627  105633      25
  105606  105627  105630      26  105600  105606  105612      83  105600  105606
  105627      21  105597  105594  105600      22  105594  105600  105606      24
  105588  105585  105591      46  105576  105570  105594      11  105576  105585
  105588      48  105576  105585  105591      48  105570  105576  105585      49
  105570  105594  105600      25  105570  105594  105597      26  105564  105570
  105576      20  105564  105570  105594      21  105561  105558  105564      22
  105558  105564  105570      24  105534  105543  105546      87  105525  105519
  105558      11  105525  105534  105543      89  105519  105525  105534      42
  105519  105558  105564      25  105519  105558  105561      26  105513  105519
  105525      20  105513  105519  105558      21  105510  105507  105513      22
  105507  105513  105519      24  105477  105486  105495      95  105468  105477
  105486      42  105459  105453  105507      11  105459  105468  105477      41
  105453  105459  105468      42  105453  105507  105513      25  105453  105507
  105510      26  105447  105453  105459      20  105447  105453  105507      21
  105444  105441  105447      22  105441  105447  105453      24  105432  105441
  105447      70  105432  105441  105444      71  105426  105432  105441      74
  105423  105420  105426      22  105420  105426  105432      75  105414  105420
  105426      25  105414  105420  105423      26  105405  105414  105420      11
  105396  105405  105414      27  105387  105384  105414      29  105387  105396
  105405      27  105384  105387  105396      20  105384  105414  105405      20
  105384  105414  105420      21  105381  105378  105384      22  105378  105384
  105387      24  105378  105384  105414      24  105369  105378  105384      70
  105369  105378  105381      71  105363  105369  105378      74  105360  105357
  105363      22  105357  105363  105369      75  105339  105345  105351       8
  105333  105339  105345       8  105327  105324  105351       8  105327  105333
  105339       8  105324  105327  105333       8  105324  105351  105345       8
  105315  105309  105357      11  105315  105324  105327      12  105315  105324
  105351      12  105309  105315  105324      16  105309  105357  105363      25
  105309  105357  105360      26  105303  105309  105315      20  105303  105309
  105357      21  105300  105297  105303      22  105297  105303  105309      24
  105288  105297  105303      70  105288  105297  105300      71  105282  105288
  105297      74  105279  105276  105282      22  105276  105282  105288      75
  105267  105276  105282      70  105267  105276  105279      71  105261  105267
  105276      74  105258  105255  105261      22  105255  105261  105267      75
  105237  105234  105246      31  105228  105234  105237      31  105228  105234
  105246      31  105219  105228  105234      35  105210  105219  105228      39
  105201  105195  105255      11  105201  105210  105219      41  105195  105201
  105210      42  105195  105255  105261      25  105195  105255  105258      26
  105189  105195  105201      20  105189  105195  105255      21  105186  105183
  105189      22  105183  105189  105195      24  105177  105174  105180      46
  105165  105159  105183      11  105165  105174  105177      48  105165  105174
  105180      48  105159  105165  105174      49  105159  105183  105189      25
  105159  105183  105186      26  105153  105159  105165      20  105153  105159
  105183      21  105150  105147  105153      22  105147  105153  105159      24
  105138  105147  105153      70  105138  105147  105150      71  105132  105138
  105147      74  105129  105126  105132      22  105126  105132  105138      75
  105117  105126  105132      70  105117  105126  105129      71  105111  105117
  105126      74  105108  105105  105111      22  105105  105111  105117      75
  105096  105105  105111      70  105096  105105  105108      71  105090  105096
  105105      74  105087  105084  105090      22  105084  105090  105096      75
  105066  105063  105075      31  105057  105063  105066      31  105057  105063
  105075      31  105048  105057  105063      35  105039  105048  105057      39
  105030  105024  105084      11  105030  105039  105048      41  105024  105030
  105039      42  105024  105084  105090      25  105024  105084  105087      26
  105018  105024  105030      20  105018  105024  105084      21  105015  105012
  105018      22  105012  105018  105024      24  105003  105012  105018      70
  105003  105012  105015      71  104997  105003  105012      74  104994  104991
  104997      22  104991  104997  105003      75  104982  104991  104997      70
  104982  104991  104994      71  104976  104982  104991      74  104973  104970
  104976      22  104970  104976  104982      75  104952  104949  104961      31
  104943  104949  104952      31  104943  104949  104961      31  104934  104943
  104949      35  104925  104934  104943      39  104916  104910  104970      11
  104916  104925  104934      41  104910  104916  104925      42  104910  104970
  104976      25  104910  104970  104973      26  104904  104910  104916      20
  104904  104910  104970      21  104901  104898  104904      22  104898  104904
  104910      24  104880  104886  104892       8  104874  104880  104886       8
  104868  104865  104892       8  104868  104874  104880       8  104865  104868
  104874       8  104865  104892  104886       8  104856  104850  104898      11
  104856  104865  104868      12  104856  104865  104892      12  104850  104856
  104865      16  104850  104898  104904      25  104850  104898  104901      26
  104844  104850  104856      20  104844  104850  104898      21  104841  104838
  104844      22  104838  104844  104850      24  104829  104838  104844      70
  104829  104838  104841      71  104823  104829  104838      74  104820  104817
  104823      22  104817  104823  104829      75  104808  104817  104823      70
  104808  104817  104820      71  104802  104808  104817      74  104799  104796
  104802      22  104796  104802  104808      75  104778  104775  104787      31
  104769  104775  104778      31  104769  104775  104787      31  104760  104769
  104775      35  104751  104760  104769      39  104742  104736  104796      11
  104742  104751  104760      41  104736  104742  104751      42  104736  104796
  104802      25  104736  104796  104799      26  104730  104736  104742      20
  104730  104736  104796      21  104727  104724  104730      22  104724  104730
  104736      24  104718  104715  104721      46  104706  104700  104724      11
  104706  104715  104718      48  104706  104715  104721      48  104700  104706
  104715      49  104700  104724  104730      25  104700  104724  104727      26
  104694  104700  104706      20  104694  104700  104724      21  104691  104688
  104694      22  104688  104694  104700      24  104679  104688  104694      70
  104679  104688  104691      71  104673  104679  104688      74  104670  104667
  104673      22  104667  104673  104679      75  104658  104667  104673      70
  104658  104667  104670      71  104652  104658  104667      74  104649  104646
  104652      22  104646  104652  104658      75  104628  104625  104637      31
  104619  104625  104628      31  104619  104625  104637      31  104610  104619
  104625      35  104601  104610  104619      39  104592  104586  104646      11
  104592  104601  104610      41  104586  104592  104601      42  104586  104646
  104652      25  104586  104646  104649      26  104580  104586  104592      20
  104580  104586  104646      21  104577  104574  104580      22  104574  104580
  104586      24  104565  104574  104580      70  104565  104574  104577      71
  104559  104565  104574      74  104556  104553  104559      22  104553  104559
  104565      75  104535  104532  104544      31  104526  104532  104535      31
  104526  104532  104544      31  104517  104526  104532      35  104508  104517
  104526      39  104499  104493  104553      11  104499  104508  104517      41
  104493  104499  104508      42  104493  104553  104559      25  104493  104553
  104556      26  104487  104493  104499      20  104487  104493  104553      21
  104484  104481  104487      22  104481  104487  104493      24  104463  104460
  104469       3  104460  104469  104475       6  104454  104460  104463       3
  104454  104460  104469       7  104448  104445  104475       8  104448  104454
  104460       6  104445  104448  104454       8  104445  104475  104469       8
  104436  104430  104481      11  104436  104445  104448      12  104436  104445
  104475      12  104430  104436  104445      16  104430  104481  104487      25
  104430  104481  104484      26  104424  104430  104436      20  104424  104430
  104481      21  104421  104418  104424      22  104418  104424  104430      24
  104409  104418  104424      70  104409  104418  104421      71  104403  104409
  104418      74  104400  104397  104403      22  104397  104403  104409      75
  104388  104397  104403      70  104388  104397  104400      71  104382  104388
  104397      74  104379  104376  104382      22  104376  104382  104388      75
  104358  104355  104367      31  104349  104355  104358      31  104349  104355
  104367      31  104340  104349  104355      35  104331  104340  104349      39
  104322  104316  104376      11  104322  104331  104340      41  104316  104322
  104331      42  104316  104376  104382      25  104316  104376  104379      26
  104310  104316  104322      20  104310  104316  104376      21  104307  104304
  104310      22  104304  104310  104316      24  104298  104295  104301      46
  104286  104280  104304      11  104286  104295  104298      48  104286  104295
  104301      48  104280  104286  104295      49  104280  104304  104310      25
  104280  104304  104307      26  104274  104280  104286      20  104274  104280
  104304      21  104271  104268  104274      22  104268  104274  104280      24
  104250  104247  104256       3  104247  104256  104262       6  104241  104247
  104250       3  104241  104247  104256       7  104235  104232  104262       8
  104235  104241  104247       6  104232  104235  104241       8  104232  104262
  104256       8  104223  104217  104268      11  104223  104232  104235      12
  104223  104232  104262      12  104217  104223  104232      16  104217  104268
  104274      25  104217  104268  104271      26  104211  104217  104223      20
  104211  104217  104268      21  104208  104205  104211      22  104205  104211
  104217      24  104196  104205  104211      70  104196  104205  104208      71
  104190  104196  104205      74  104187  104184  104190      22  104184  104190
  104196      75  104175  104184  104190      70  104175  104184  104187      71
  104169  104175  104184      74  104166  104163  104169      22  104163  104169
  104175      75  104145  104142  104154      31  104136  104142  104145      31
  104136  104142  104154      31  104127  104136  104142      35  104118  104127
  104136      39  104109  104103  104163      11  104109  104118  104127      41
  104103  104109  104118      42  104103  104163  104169      25  104103  104163
  104166      26  104097  104103  104109      20  104097  104103  104163      21
  104094  104091  104097      22  104091  104097  104103      24  104082  104091
  104097      70  104082  104091  104094      71  104076  104082  104091      74
  104073  104070  104076      22  104070  104076  104082      75  104061  104070
  104076      70  104061  104070  104073      71  104055  104061  104070      74
  104052  104049  104055      22  104049  104055  104061      75  104031  104028
  104040      31  104022  104028  104031      31  104022  104028  104040      31
  104013  104022  104028      35  104004  104013  104022      39  103995  103989
  104049      11  103995  104004  104013      41  103989  103995  104004      42
  103989  104049  104055      25  103989  104049  104052      26  103983  103989
  103995      20  103983  103989  104049      21  103980  103977  103983      22
  103977  103983  103989      24  103959  103956  103968      31  103950  103956
  103959      31  103950  103956  103968      31  103941  103950  103956      35
  103932  103941  103950      39  103923  103917  103977      11  103923  103932
  103941      41  103917  103923  103932      42  103917  103977  103983      25
  103917  103977  103980      26  103911  103917  103923      20  103911  103917
  103977      21  103908  103905  103911      22  103905  103911  103917      24
  103899  103896  103902      46  103887  103881  103905      11  103887  103896
  103899      48  103887  103896  103902      48  103881  103887  103896      49
  103881  103905  103911      25  103881  103905  103908      26  103875  103881
  103887      20  103875  103881  103905      21  103872  103869  103875      22
  103869  103875  103881      24  103863  103860  103866      46  103851  103845
  103869      11  103851  103860  103863      48  103851  103860  103866      48
  103845  103851  103860      49  103845  103869  103875      25  103845  103869
  103872      26  103839  103845  103851      20  103839  103845  103869      21
  103836  103833  103839      22  103833  103839  103845      24  103824  103833
  103839      70  103824  103833  103836      71  103818  103824  103833      74
  103815  103812  103818      22  103812  103818  103824      75  103794  103791
  103800       3  103791  103800  103806       6  103785  103791  103794       3
  103785  103791  103800       7  103779  103776  103806       8  103779  103785
  103791       6  103776  103779  103785       8  103776  103806  103800       8
  103767  103761  103812      11  103767  103776  103779      12  103767  103776
  103806      12  103761  103767  103776      16  103761  103812  103818      25
  103761  103812  103815      26  103755  103761  103767      20  103755  103761
  103812      21  103752  103749  103755      22  103749  103755  103761      24
  103737  103734  103740      96  103725  103719  103749      11  103725  103734
  103737      99  103725  103734  103740     100  103719  103725  103734     101
  103719  103749  103755      25  103719  103749  103752      26  103713  103719
  103725      20  103713  103719  103749      21  103710  103707  103713      22
  103707  103713  103719      24  103698  103707  103713      70  103698  103707
  103710      71  103692  103698  103707      74  103689  103686  103692      22
  103686  103692  103698      75  103677  103686  103692      70  103677  103686
  103689      71  103671  103677  103686      74  103668  103665  103671      22
  103665  103671  103677      75  103641  103650  103653      87  103632  103626
  103665      11  103632  103641  103650      89  103626  103632  103641      42
  103626  103665  103671      25  103626  103665  103668      26  103620  103626
  103632      20  103620  103626  103665      21  103617  103614  103620      22
  103614  103620  103626      24  103599  103605  103608      55  103593  103590
  103608      57  103593  103599  103605      59  103590  103593  103599      61
  103590  103608  103605      62  103581  103575  103614      11  103581  103590
  103593      65  103581  103590  103608      66  103575  103581  103590      67
  103575  103614  103620      25  103575  103614  103617      26  103569  103575
  103581      20  103569  103575  103614      21  103566  103563  103569      22
  103563  103569  103575      24  103548  103542  103563      78  103542  103548
  103557      82  103542  103563  103569      25  103542  103563  103566      26
  103536  103542  103548      83  103536  103542  103563      21  103533  103530
  103536      22  103530  103536  103542      24  103521  103530  103536      70
  103521  103530  103533      71  103515  103521  103530      74  103512  103509
  103515      22  103509  103515  103521      75  103500  103509  103515      70
  103500  103509  103512      71  103494  103500  103509      74  103491  103488
  103494      22  103488  103494  103500      75  103482  103488  103494      25
  103482  103488  103491      26  103473  103482  103488      11  103464  103473
  103482      27  103455  103452  103482      29  103455  103464  103473      27
  103452  103455  103464      20  103452  103482  103473      20  103452  103482
  103488      21  103449  103446  103452      22  103446  103452  103455      24
  103446  103452  103482      24  103437  103446  103452      70  103437  103446
  103449      71  103431  103437  103446      74  103428  103425  103431      22
  103425  103431  103437      75  103416  103425  103431      70  103416  103425
  103428      71  103410  103416  103425      74  103407  103404  103410      22
  103404  103410  103416      75  103395  103404  103410      70  103395  103404
  103407      71  103389  103395  103404      74  103386  103383  103389      22
  103383  103389  103395      75  103377  103383  103389      25  103377  103383
  103386      26  103368  103377  103383      11  103359  103368  103377      27
  103350  103347  103377      29  103350  103359  103368      27  103347  103350
  103359      20  103347  103377  103368      20  103347  103377  103383      21
  103344  103341  103347      22  103341  103347  103350      24  103341  103347
  103377      24  103332  103341  103347      70  103332  103341  103344      71
  103326  103332  103341      74  103323  103320  103326      22  103320  103326
  103332      75  103314  103311  103317      46  103302  103296  103320      11
  103302  103311  103314      48  103302  103311  103317      48  103296  103302
  103311      49  103296  103320  103326      25  103296  103320  103323      26
  103290  103296  103302      20  103290  103296  103320      21  103287  103284
  103290      22  103284  103290  103296      24  103278  103284  103290      25
  103278  103284  103287      26  103269  103278  103284      11  103260  103269
  103278      27  103251  103248  103278      29  103251  103260  103269      27
  103248  103251  103260      20  103248  103278  103269      20  103248  103278
  103284      21  103245  103242  103248      22  103242  103248  103251      24
  103242  103248  103278      24  103212  103221  103230      95  103203  103212
  103221      42  103194  103188  103242      11  103194  103203  103212      41
  103188  103194  103203      42  103188  103242  103248      25  103188  103242
  103245      26  103182  103188  103194      20  103182  103188  103242      21
  103179  103176  103182      22  103176  103182  103188      24  103170  103176
  103182      25  103170  103176  103179      26  103161  103170  103176      11
  103152  103161  103170      27  103143  103140  103170      29  103143  103152
  103161      27  103140  103143  103152      20  103140  103170  103161      20
  103140  103170  103176      21  103137  103134  103140      22  103134  103140
  103143      24  103134  103140  103170      24  103122  103116  103134      78
  103116  103134  103140      25  103116  103134  103137      26  103110  103116
  103122      83  103110  103116  103134      21  103107  103104  103110      22
  103104  103110  103116      24  103074  103083  103092      95  103065  103074
  103083      42  103056  103050  103104      11  103056  103065  103074      41
  103050  103056  103065      42  103050  103104  103110      25  103050  103104
  103107      26  103044  103050  103056      20  103044  103050  103104      21
  103041  103038  103044      22  103038  103044  103050      24  103023  103017
  103038      11  103017  103023  103032     106  103017  103038  103044      25
  103017  103038  103041      26  103011  103017  103023      20  103011  103017
  103038      21  103008  103005  103011      22  103005  103011  103017      24
  102993  102990  102996      22  102981  102990  102993      51  102981  102990
  102996      52  102972  102966  103005      11  102972  102981  102990      45
  102966  102972  102981      42  102966  103005  103011      25  102966  103005
  103008      26  102960  102966  102972      20  102960  102966  103005      21
  102957  102954  102960      22  102954  102960  102966      24  102942  102939
  102945      96  102930  102924  102954      11  102930  102939  102942      99
  102930  102939  102945     100  102924  102930  102939     101  102924  102954
  102960      25  102924  102954  102957      26  102918  102924  102930      20
  102918  102924  102954      21  102915  102912  102918      22  102912  102918
  102924      24  102897  102891  102912      11  102891  102897  102906     106
  102891  102912  102918      25  102891  102912  102915      26  102885  102891
  102897      20  102885  102891  102912      21  102882  102879  102885      22
  102879  102885  102891      24  102873  102870  102876       1  102861  102870
  102873      44  102861  102870  102876      44  102852  102846  102879      11
  102852  102861  102870      45  102846  102852  102861      42  102846  102879
  102885      25  102846  102879  102882      26  102840  102846  102852      20
  102840  102846  102879      21  102837  102834  102840      22  102834  102840
  102846      24  102822  102819  102825      96  102810  102804  102834      11
  102810  102819  102822      99  102810  102819  102825     100  102804  102810
  102819     101  102804  102834  102840      25  102804  102834  102837      26
  102798  102804  102810      20  102798  102804  102834      21  102795  102792
  102798      22  102792  102798  102804      24  102774  102771  102783      31
  102765  102771  102774      31  102765  102771  102783      31  102756  102765
  102771      35  102747  102756  102765      39  102738  102732  102792      11
  102738  102747  102756      41  102732  102738  102747      42  102732  102792
  102798      25  102732  102792  102795      26  102726  102732  102738      20
  102726  102732  102792      21  102723  102720  102726      22  102720  102726
  102732      24  102705  102711  102717     108  102699  102705  102711       8
  102693  102690  102717     109  102693  102699  102705       8  102690  102693
  102699     111  102690  102717  102711     112  102684  102690  102693     114
  102684  102690  102717     115  102678  102675  102717     117  102678  102684
  102690     119  102675  102678  102684     121  102675  102717  102711     122
  102675  102717  102690     123  102666  102660  102720      11  102666  102675
  102678     125  102666  102675  102717     126  102660  102666  102675     127
  102660  102720  102726      25  102660  102720  102723      26  102654  102660
  102666      20  102654  102660  102720      21  102651  102648  102654      22
  102648  102654  102660      24  102633  102627  102648      78  102627  102633
  102642      82  102627  102648  102654      25  102627  102648  102651      26
  102621  102627  102633      83  102621  102627  102648      21  102618  102615
  102621      22  102615  102621  102627      24  102597  102603  102609       8
  102591  102597  102603       8  102585  102582  102609       8  102585  102591
  102597       8  102582  102585  102591       8  102582  102609  102603       8
  102573  102567  102615      11  102573  102582  102585      12  102573  102582
  102609      12  102567  102573  102582      16  102567  102615  102621      25
  102567  102615  102618      26  102561  102567  102573      20  102561  102567
  102615      21  102558  102555  102561      22  102555  102561  102567      24
  102543  102540  102546      96  102531  102525  102555      11  102531  102540
  102543      99  102531  102540  102546     100  102525  102531  102540     101
  102525  102555  102561      25  102525  102555  102558      26  102519  102525
  102531      20  102519  102525  102555      21  102516  102513  102519      22
  102513  102519  102525      24  102489  102498  102501      87  102480  102474
  102513      11  102480  102489  102498      89  102474  102480  102489      42
  102474  102513  102519      25  102474  102513  102516      26  102468  102474
  102480      20  102468  102474  102513      21  102465  102462  102468      22
  102462  102468  102474      24  102450  102447  102453      96  102438  102432
  102462      11  102438  102447  102450      99  102438  102447  102453     100
  102432  102438  102447     101  102432  102462  102468      25  102432  102462
  102465      26  102426  102432  102438      20  102426  102432  102462      21
  102423  102420  102426      22  102420  102426  102432      24  102414  102411
  102417       1  102402  102411  102414      44  102402  102411  102417      44
  102393  102387  102420      11  102393  102402  102411      45  102387  102393
  102402      42  102387  102420  102426      25  102387  102420  102423      26
  102381  102387  102393      20  102381  102387  102420      21  102378  102375
  102381      22  102375  102381  102387      24  102360  102354  102375      11
  102354  102360  102369     106  102354  102375  102381      25  102354  102375
  102378      26  102348  102354  102360      20  102348  102354  102375      21
  102345  102342  102348      22  102342  102348  102354      24  102324  102318
  102336     128  102318  102312  102342      78  102312  102318  102324     132
  102312  102318  102336     128  102312  102342  102348      25  102312  102342
  102345      26  102306  102312  102318      83  102306  102312  102342      21
  102303  102300  102306      22  102300  102306  102312      24  102294  102300
  102306      25  102294  102300  102303      26  102285  102294  102300      11
  102276  102285  102294      27  102267  102264  102294      29  102267  102276
  102285      27  102264  102267  102276      20  102264  102294  102285      20
  102264  102294  102300      21  102261  102258  102264      22  102258  102264
  102267      24  102258  102264  102294      24  102246  102243  102249      96
  102234  102228  102258      11  102234  102243  102246      99  102234  102243
  102249     100  102228  102234  102243     101  102228  102258  102264      25
  102228  102258  102261      26  102222  102228  102234      20  102222  102228
  102258      21  102219  102216  102222      22  102216  102222  102228      24
  102210  102216  102222      25  102210  102216  102219      26  102201  102210
  102216      11  102192  102201  102210      27  102183  102180  102210      29
  102183  102192  102201      27  102180  102183  102192      20  102180  102210
  102201      20  102180  102210  102216      21  102177  102174  102180      22
  102174  102180  102183      24  102174  102180  102210      24  102159  102153
  102174      11  102153  102159  102168     106  102153  102174  102180      25
  102153  102174  102177      26  102147  102153  102159      20  102147  102153
  102174      21  102144  102141  102147      22  102141  102147  102153      24
  102111  102120  102129      95  102102  102111  102120      42  102093  102087
  102141      11  102093  102102  102111      41  102087  102093  102102      42
  102087  102141  102147      25  102087  102141  102144      26  102081  102087
  102093      20  102081  102087  102141      21  102078  102075  102081      22
  102075  102081  102087      24  102060  102066  102072     108  102054  102060
  102066       8  102048  102045  102072     109  102048  102054  102060       8
  102045  102048  102054     111  102045  102072  102066     112  102039  102045
  102048     114  102039  102045  102072     115  102033  102030  102072     117
  102033  102039  102045     119  102030  102033  102039     121  102030  102072
  102066     122  102030  102072  102045     123  102021  102015  102075      11
  102021  102030  102033     125  102021  102030  102072     126  102015  102021
  102030     127  102015  102075  102081      25  102015  102075  102078      26
  102009  102015  102021      20  102009  102015  102075      21  102006  102003
  102009      22  102003  102009  102015      24  101997  101994  102000      46
  101985  101979  102003      11  101985  101994  101997      48  101985  101994
  102000      48  101979  101985  101994      49  101979  102003  102009      25
  101979  102003  102006      26  101973  101979  101985      20  101973  101979
  102003      21  101970  101967  101973      22  101967  101973  101979      24
  101958  101967  101973      70  101958  101967  101970      71  101952  101958
  101967      74  101949  101946  101952      22  101946  101952  101958      75
  101934  101928  101946      78  101928  101946  101952      25  101928  101946
  101949      26  101922  101928  101934      83  101922  101928  101946      21
  101919  101916  101922      22  101916  101922  101928      24  101898  101895
  101907      31  101889  101895  101898      31  101889  101895  101907      31
  101880  101889  101895      35  101871  101880  101889      39  101862  101856
  101916      11  101862  101871  101880      41  101856  101862  101871      42
  101856  101916  101922      25  101856  101916  101919      26  101850  101856
  101862      20  101850  101856  101916      21  101847  101844  101850      22
  101844  101850  101856      24  101832  101829  101835      22  101820  101829
  101832      51  101820  101829  101835      52  101811  101805  101844      11
  101811  101820  101829      45  101805  101811  101820      42  101805  101844
  101850      25  101805  101844  101847      26  101799  101805  101811      20
  101799  101805  101844      21  101796  101793  101799      22  101793  101799
  101805      24  101781  101778  101784      22  101769  101778  101781      51
  101769  101778  101784      52  101760  101754  101793      11  101760  101769
  101778      45  101754  101760  101769      42  101754  101793  101799      25
  101754  101793  101796      26  101748  101754  101760      20  101748  101754
  101793      21  101745  101742  101748      22  101742  101748  101754      24
  101733  101742  101748      70  101733  101742  101745      71  101727  101733
  101742      74  101724  101721  101727      22  101721  101727  101733      75
  101712  101721  101727      70  101712  101721  101724      71  101706  101712
  101721      74  101703  101700  101706      22  101700  101706  101712      75
  101691  101700  101706      70  101691  101700  101703      71  101685  101691
  101700      74  101682  101679  101685      22  101679  101685  101691      75
  101670  101679  101685      70  101670  101679  101682      71  101664  101670
  101679      74  101661  101658  101664      22  101658  101664  101670      75
  101649  101658  101664      70  101649  101658  101661      71  101643  101649
  101658      74  101640  101637  101643      22  101637  101643  101649      75
  101628  101637  101643      70  101628  101637  101640      71  101622  101628
  101637      74  101619  101616  101622      22  101616  101622  101628      75
  101607  101616  101622      70  101607  101616  101619      71  101601  101607
  101616      74  101598  101595  101601      22  101595  101601  101607      75
  101580  101574  101595      78  101574  101580  101589      82  101574  101595
  101601      25  101574  101595  101598      26  101568  101574  101580      83
  101568  101574  101595      21  101565  101562  101568      22  101562  101568
  101574      24  101556  101562  101568      25  101556  101562  101565      26
  101547  101556  101562      11  101538  101547  101556      27  101529  101526
  101556      29  101529  101538  101547      27  101526  101529  101538      20
  101526  101556  101547      20  101526  101556  101562      21  101523  101520
  101526      22  101520  101526  101529      24  101520  101526  101556      24
  101502  101508  101514       8  101496  101502  101508       8  101490  101487
  101514       8  101490  101496  101502       8  101487  101490  101496       8
  101487  101514  101508       8  101478  101472  101520      11  101478  101487
  101490      12  101478  101487  101514      12  101472  101478  101487      16
  101472  101520  101526      25  101472  101520  101523      26  101466  101472
  101478      20  101466  101472  101520      21  101463  101460  101466      22
  101460  101466  101472      24  101451  101460  101466      70  101451  101460
  101463      71  101445  101451  101460      74  101442  101439  101445      22
  101439  101445  101451      75  101430  101439  101445      70  101430  101439
  101442      71  101424  101430  101439      74  101421  101418  101424      22
  101418  101424  101430      75  101400  101397  101409      31  101391  101397
  101400      31  101391  101397  101409      31  101382  101391  101397      35
  101373  101382  101391      39  101364  101358  101418      11  101364  101373
  101382      41  101358  101364  101373      42  101358  101418  101424      25
  101358  101418  101421      26  101352  101358  101364      20  101352  101358
  101418      21  101349  101346  101352      22  101346  101352  101358      24
  101337  101346  101352      70  101337  101346  101349      71  101331  101337
  101346      74  101328  101325  101331      22  101325  101331  101337      75
  101316  101325  101331      70  101316  101325  101328      71  101310  101316
  101325      74  101307  101304  101310      22  101304  101310  101316      75
  101295  101304  101310      70  101295  101304  101307      71  101289  101295
  101304      74  101286  101283  101289      22  101283  101289  101295      75
  101274  101283  101289      70  101274  101283  101286      71  101268  101274
  101283      74  101265  101262  101268      22  101262  101268  101274      75
  101247  101241  101262      78  101241  101247  101256      82  101241  101262
  101268      25  101241  101262  101265      26  101235  101241  101247      83
  101235  101241  101262      21  101232  101229  101235      22  101229  101235
  101241      24  101220  101229  101235      70  101220  101229  101232      71
  101214  101220  101229      74  101211  101208  101214      22  101208  101214
  101220      75  101199  101208  101214      70  101199  101208  101211      71
  101193  101199  101208      74  101190  101187  101193      22  101187  101193
  101199      75  101178  101187  101193      70  101178  101187  101190      71
  101172  101178  101187      74  101169  101166  101172      22  101166  101172
  101178      75  101157  101166  101172      70  101157  101166  101169      71
  101151  101157  101166      74  101148  101145  101151      22  101145  101151
  101157      75  101127  101124  101133       3  101124  101133  101139       6
  101118  101124  101127       3  101118  101124  101133       7  101112  101109
  101139       8  101112  101118  101124       6  101109  101112  101118       8
  101109  101139  101133       8  101100  101094  101145      11  101100  101109
  101112      12  101100  101109  101139      12  101094  101100  101109      16
  101094  101145  101151      25  101094  101145  101148      26  101088  101094
  101100      20  101088  101094  101145      21  101085  101082  101088      22
  101082  101088  101094      24  101073  101082  101088      70  101073  101082
  101085      71  101067  101073  101082      74  101064  101061  101067      22
  101061  101067  101073      75  101052  101061  101067      70  101052  101061
  101064      71  101046  101052  101061      74  101043  101040  101046      22
  101040  101046  101052      75  101022  101019  101031      31  101013  101019
  101022      31  101013  101019  101031      31  101004  101013  101019      35
  100995  101004  101013      39  100986  100980  101040      11  100986  100995
  101004      41  100980  100986  100995      42  100980  101040  101046      25
  100980  101040  101043      26  100974  100980  100986      20  100974  100980
  101040      21  100971  100968  100974      22  100968  100974  100980      24
  100959  100968  100974      70  100959  100968  100971      71  100953  100959
  100968      74  100950  100947  100953      22  100947  100953  100959      75
  100923  100932  100935      87  100914  100908  100947      11  100914  100923
  100932      89  100908  100914  100923      42  100908  100947  100953      25
  100908  100947  100950      26  100902  100908  100914      20  100902  100908
  100947      21  100899  100896  100902      22  100896  100902  100908      24
  100890  100896  100902      25  100890  100896  100899      26  100881  100890
  100896      11  100872  100881  100890      27  100863  100860  100890      29
  100863  100872  100881      27  100860  100863  100872      20  100860  100890
  100881      20  100860  100890  100896      21  100857  100854  100860      22
  100854  100860  100863      24  100854  100860  100890      24  100845  100854
  100860      70  100845  100854  100857      71  100839  100845  100854      74
  100836  100833  100839      22  100833  100839  100845      75  100824  100833
  100839      70  100824  100833  100836      71  100818  100824  100833      74
  100815  100812  100818      22  100812  100818  100824      75  100794  100791
  100803      31  100785  100791  100794      31  100785  100791  100803      31
  100776  100785  100791      35  100767  100776  100785      39  100758  100752
  100812      11  100758  100767  100776      41  100752  100758  100767      42
  100752  100812  100818      25  100752  100812  100815      26  100746  100752
  100758      20  100746  100752  100812      21  100743  100740  100746      22
  100740  100746  100752      24  100731  100740  100746      70  100731  100740
  100743      71  100725  100731  100740      74  100722  100719  100725      22
  100719  100725  100731      75  100701  100698  100710      31  100692  100698
  100701      31  100692  100698  100710      31  100683  100692  100698      35
  100674  100683  100692      39  100665  100659  100719      11  100665  100674
  100683      41  100659  100665  100674      42  100659  100719  100725      25
  100659  100719  100722      26  100653  100659  100665      20  100653  100659
  100719      21  100650  100647  100653      22  100647  100653  100659      24
  100638  100647  100653      70  100638  100647  100650      71  100632  100638
  100647      74  100629  100626  100632      22  100626  100632  100638      75
  100617  100626  100632      70  100617  100626  100629      71  100611  100617
  100626      74  100608  100605  100611      22  100605  100611  100617      75
  100587  100584  100596      31  100578  100584  100587      31  100578  100584
  100596      31  100569  100578  100584      35  100560  100569  100578      39
  100551  100545  100605      11  100551  100560  100569      41  100545  100551
  100560      42  100545  100605  100611      25  100545  100605  100608      26
  100539  100545  100551      20  100539  100545  100605      21  100536  100533
  100539      22  100533  100539  100545      24  100524  100533  100539      70
  100524  100533  100536      71  100518  100524  100533      74  100515  100512
  100518      22  100512  100518  100524      75  100500  100497  100503      96
  100488  100482  100512      11  100488  100497  100500      99  100488  100497
  100503     100  100482  100488  100497     101  100482  100512  100518      25
  100482  100512  100515      26  100476  100482  100488      20  100476  100482
  100512      21  100473  100470  100476      22  100470  100476  100482      24
  100461  100470  100476      70  100461  100470  100473      71  100455  100461
  100470      74  100452  100449  100455      22  100449  100455  100461      75
  100440  100449  100455      70  100440  100449  100452      71  100434  100440
  100449      74  100431  100428  100434      22  100428  100434  100440      75
  100419  100428  100434      70  100419  100428  100431      71  100413  100419
  100428      74  100410  100407  100413      22  100407  100413  100419      75
  100389  100386  100398      31  100380  100386  100389      31  100380  100386
  100398      31  100371  100380  100386      35  100362  100371  100380      39
  100353  100347  100407      11  100353  100362  100371      41  100347  100353
  100362      42  100347  100407  100413      25  100347  100407  100410      26
  100341  100347  100353      20  100341  100347  100407      21  100338  100335
  100341      22  100335  100341  100347      24  100323  100320  100326      96
  100311  100305  100335      11  100311  100320  100323      99  100311  100320
  100326     100  100305  100311  100320     101  100305  100335  100341      25
  100305  100335  100338      26  100299  100305  100311      20  100299  100305
  100335      21  100296  100293  100299      22  100293  100299  100305      24
  100275  100281  100287       8  100269  100275  100281       8  100263  100260
  100287       8  100263  100269  100275       8  100260  100263  100269       8
  100260  100287  100281       8  100251  100245  100293      11  100251  100260
  100263      12  100251  100260  100287      12  100245  100251  100260      16
  100245  100293  100299      25  100245  100293  100296      26  100239  100245
  100251      20  100239  100245  100293      21  100236  100233  100239      22
  100233  100239  100245      24  100227  100224  100230      46  100215  100209
  100233      11  100215  100224  100227      48  100215  100224  100230      48
  100209  100215  100224      49  100209  100233  100239      25  100209  100233
  100236      26  100203  100209  100215      20  100203  100209  100233      21
  100200  100197  100203      22  100197  100203  100209      24  100185  100179
  100197      78  100179  100197  100203      25  100179  100197  100200      26
  100173  100179  100185      83  100173  100179  100197      21  100170  100167
  100173      22  100167  100173  100179      24  100149  100146  100158      31
  100140  100146  100149      31  100140  100146  100158      31  100131  100140
  100146      35  100122  100131  100140      39  100113  100107  100167      11
  100113  100122  100131      41  100107  100113  100122      42  100107  100167
  100173      25  100107  100167  100170      26  100101  100107  100113      20
  100101  100107  100167      21  100098  100095  100101      22  100095  100101
  100107      24  100077  100074  100086      31  100068  100074  100077      31
  100068  100074  100086      31  100059  100068  100074      35  100050  100059
  100068      39  100041  100035  100095      11  100041  100050  100059      41
  100035  100041  100050      42  100035  100095  100101      25  100035  100095
  100098      26  100029  100035  100041      20  100029  100035  100095      21
  100026  100023  100029      22  100023  100029  100035      24  100005   99999
  100017     128   99999   99993  100023      78   99993   99999  100005     132
   99993   99999  100017     128   99993  100023  100029      25   99993  100023
  100026      26   99987   99993   99999      83   99987   99993  100023      21
   99984   99981   99987      22   99981   99987   99993      24   99969   99963
   99981      78   99963   99981   99987      25   99963   99981   99984      26
   99957   99963   99969      83   99957   99963   99981      21   99954   99951
   99957      22   99951   99957   99963      24   99933   99939   99945       8
   99927   99933   99939       8   99921   99918   99945       8   99921   99927
   99933       8   99918   99921   99927       8   99918   99945   99939       8
   99909   99903   99951      11   99909   99918   99921      12   99909   99918
   99945      12   99903   99909   99918      16   99903   99951   99957      25
   99903   99951   99954      26   99897   99903   99909      20   99897   99903
   99951      21   99894   99891   99897      22   99891   99897   99903      24
   99876   99870   99891      78   99870   99876   99885      82   99870   99891
   99897      25   99870   99891   99894      26   99864   99870   99876      83
   99864   99870   99891      21   99861   99858   99864      22   99858   99864
   99870      24   99834   99828   99846     132   99828   99822   99858      78
   99822   99828   99834     132   99822   99828   99846     132   99822   99858
   99864      25   99822   99858   99861      26   99816   99822   99828      83
   99816   99822   99858      21   99813   99810   99816      22   99810   99816
   99822      24   99780   99789   99798      95   99771   99780   99789      42
   99762   99756   99810      11   99762   99771   99780      41   99756   99762
   99771      42   99756   99810   99816      25   99756   99810   99813      26
   99750   99756   99762      20   99750   99756   99810      21   99747   99744
   99750      22   99744   99750   99756      24   99711   99705   99723     136
   99705   99699   99744      11   99705   99723   99732     136   99699   99705
   99711     136   99699   99705   99723      27   99699   99744   99750      25
   99699   99744   99747      26   99693   99699   99705      20   99693   99699
   99744      21   99690   99687   99693      22   99687   99693   99699      24
   99681   99687   99693      25   99681   99687   99690      26   99672   99681
   99687      11   99663   99672   99681      27   99654   99651   99681      29
   99654   99663   99672      27   99651   99654   99663      20   99651   99681
   99672      20   99651   99681   99687      21   99648   99645   99651      22
   99645   99651   99654      24   99645   99651   99681      24   99633   99630
   99636      96   99621   99615   99645      11   99621   99630   99633      99
   99621   99630   99636     100   99615   99621   99630     101   99615   99645
   99651      25   99615   99645   99648      26   99609   99615   99621      20
   99609   99615   99645      21   99606   99603   99609      22   99603   99609
   99615      24   99594   99603   99609      70   99594   99603   99606      71
   99588   99594   99603      74   99585   99582   99588      22   99582   99588
   99594      75   99567   99561   99582      78   99561   99567   99576      82
   99561   99582   99588      25   99561   99582   99585      26   99555   99561
   99567      83   99555   99561   99582      21   99552   99549   99555      22
   99549   99555   99561      24   99531   99537   99543       8   99525   99531
   99537       8   99519   99516   99543       8   99519   99525   99531       8
   99516   99519   99525       8   99516   99543   99537       8   99507   99501
   99549      11   99507   99516   99519      12   99507   99516   99543      12
   99501   99507   99516      16   99501   99549   99555      25   99501   99549
   99552      26   99495   99501   99507      20   99495   99501   99549      21
   99492   99489   99495      22   99489   99495   99501      24   99483   99480
   99486       1   99471   99480   99483      44   99471   99480   99486      44
   99462   99456   99489      11   99462   99471   99480      45   99456   99462
   99471      42   99456   99489   99495      25   99456   99489   99492      26
   99450   99456   99462      20   99450   99456   99489      21   99447   99444
   99450      22   99444   99450   99456      24   99414   99423   99432      95
   99405   99414   99423      42   99396   99390   99444      11   99396   99405
   99414      41   99390   99396   99405      42   99390   99444   99450      25
   99390   99444   99447      26   99384   99390   99396      20   99384   99390
   99444      21   99381   99378   99384      22   99378   99384   99390      24
   99369   99378   99384      70   99369   99378   99381      71   99363   99369
   99378      74   99360   99357   99363      22   99357   99363   99369      75
   99351   99348   99354      46   99339   99333   99357      11   99339   99348
   99351      48   99339   99348   99354      48   99333   99339   99348      49
   99333   99357   99363      25   99333   99357   99360      26   99327   99333
   99339      20   99327   99333   99357      21   99324   99321   99327      22
   99321   99327   99333      24   99303   99309   99315       8   99297   99303
   99309       8   99291   99288   99315       8   99291   99297   99303       8
   99288   99291   99297       8   99288   99315   99309       8   99279   99273
   99321      11   99279   99288   99291      12   99279   99288   99315      12
   99273   99279   99288      16   99273   99321   99327      25   99273   99321
   99324      26   99267   99273   99279      20   99267   99273   99321      21
   99264   99261   99267      22   99261   99267   99273      24   99246   99252
   99258     108   99240   99246   99252       8   99234   99231   99258     109
   99234   99240   99246       8   99231   99234   99240     111   99231   99258
   99252     112   99225   99231   99234     114   99225   99231   99258     115
   99219   99216   99258     117   99219   99225   99231     119   99216   99219
   99225     121   99216   99258   99252     122   99216   99258   99231     123
   99207   99201   99261      11   99207   99216   99219     125   99207   99216
   99258     126   99201   99207   99216     127   99201   99261   99267      25
   99201   99261   99264      26   99195   99201   99207      20   99195   99201
   99261      21   99192   99189   99195      22   99189   99195   99201      24
   99183   99180   99186      46   99171   99165   99189      11   99171   99180
   99183      48   99171   99180   99186      48   99165   99171   99180      49
   99165   99189   99195      25   99165   99189   99192      26   99159   99165
   99171      20   99159   99165   99189      21   99156   99153   99159      22
   99153   99159   99165      24   99120   99114   99132     136   99114   99108
   99153      11   99114   99132   99141     136   99108   99114   99120     136
   99108   99114   99132      27   99108   99153   99159      25   99108   99153
   99156      26   99102   99108   99114      20   99102   99108   99153      21
   99099   99096   99102      22   99096   99102   99108      24   99084   99078
   99096      78   99078   99096   99102      25   99078   99096   99099      26
   99072   99078   99084      83   99072   99078   99096      21   99069   99066
   99072      22   99066   99072   99078      24   99054   99048   99066      78
   99048   99066   99072      25   99048   99066   99069      26   99042   99048
   99054      83   99042   99048   99066      21   99039   99036   99042      22
   99036   99042   99048      24   99006   99015   99024      95   98997   99006
   99015      42   98988   98982   99036      11   98988   98997   99006      41
   98982   98988   98997      42   98982   99036   99042      25   98982   99036
   99039      26   98976   98982   98988      20   98976   98982   99036      21
   98973   98970   98976      22   98970   98976   98982      24   98958   98952
   98970      78   98952   98970   98976      25   98952   98970   98973      26
   98946   98952   98958      83   98946   98952   98970      21   98943   98940
   98946      22   98940   98946   98952      24   98925   98919   98940      78
   98919   98925   98934      82   98919   98940   98946      25   98919   98940
   98943      26   98913   98919   98925      83   98913   98919   98940      21
   98910   98907   98913      22   98907   98913   98919      24   98901   98907
   98913      25   98901   98907   98910      26   98892   98901   98907      11
   98883   98892   98901      27   98874   98871   98901      29   98874   98883
   98892      27   98871   98874   98883      20   98871   98901   98892      20
   98871   98901   98907      21   98868   98865   98871      22   98865   98871
   98874      24   98865   98871   98901      24   98859   98865   98871      25
   98859   98865   98868      26   98850   98859   98865      11   98841   98850
   98859      27   98832   98829   98859      29   98832   98841   98850      27
   98829   98832   98841      20   98829   98859   98850      20   98829   98859
   98865      21   98826   98823   98829      22   98823   98829   98832      24
   98823   98829   98859      24   98817   98814   98820      46   98805   98799
   98823      11   98805   98814   98817      48   98805   98814   98820      48
   98799   98805   98814      49   98799   98823   98829      25   98799   98823
   98826      26   98793   98799   98805      20   98793   98799   98823      21
   98790   98787   98793      22   98787   98793   98799      24   98781   98778
   98784      46   98769   98763   98787      11   98769   98778   98781      48
   98769   98778   98784      48   98763   98769   98778      49   98763   98787
   98793      25   98763   98787   98790      26   98757   98763   98769      20
   98757   98763   98787      21   98754   98751   98757      22   98751   98757
   98763      24   98733   98739   98745       8   98727   98733   98739       8
   98721   98718   98745       8   98721   98727   98733       8   98718   98721
   98727       8   98718   98745   98739       8   98709   98703   98751      11
   98709   98718   98721      12   98709   98718   98745      12   98703   98709
   98718      16   98703   98751   98757      25   98703   98751   98754      26
   98697   98703   98709      20   98697   98703   98751      21   98694   98691
   98697      22   98691   98697   98703      24   98676   98670   98691      78
   98670   98676   98685      82   98670   98691   98697      25   98670   98691
   98694      26   98664   98670   98676      83   98664   98670   98691      21
   98661   98658   98664      22   98658   98664   98670      24   98634   98628
   98646     132   98628   98622   98658      78   98622   98628   98634     132
   98622   98628   98646     132   98622   98658   98664      25   98622   98658
   98661      26   98616   98622   98628      83   98616   98622   98658      21
   98613   98610   98616      22   98610   98616   98622      24   98592   98586
   98604     128   98586   98580   98610      78   98580   98586   98592     132
   98580   98586   98604     128   98580   98610   98616      25   98580   98610
   98613      26   98574   98580   98586      83   98574   98580   98610      21
   98571   98568   98574      22   98568   98574   98580      24   98556   98550
   98568      78   98550   98568   98574      25   98550   98568   98571      26
   98544   98550   98556      83   98544   98550   98568      21   98541   98538
   98544      22   98538   98544   98550      24   98532   98529   98535       1
   98520   98529   98532      44   98520   98529   98535      44   98511   98505
   98538      11   98511   98520   98529      45   98505   98511   98520      42
   98505   98538   98544      25   98505   98538   98541      26   98499   98505
   98511      20   98499   98505   98538      21   98496   98493   98499      22
   98493   98499   98505      24   98484   98493   98499      70   98484   98493
   98496      71   98478   98484   98493      74   98475   98472   98478      22
   98472   98478   98484      75   98442   98451   98460      95   98433   98442
   98451      42   98424   98418   98472      11   98424   98433   98442      41
   98418   98424   98433      42   98418   98472   98478      25   98418   98472
   98475      26   98412   98418   98424      20   98412   98418   98472      21
   98409   98406   98412      22   98406   98412   98418      24   98382   98376
   98394     137   98367   98361   98406      11   98367   98376   98382     137
   98367   98376   98394     137   98361   98367   98376     140   98361   98406
   98412      25   98361   98406   98409      26   98355   98361   98367      20
   98355   98361   98406      21   98352   98349   98355      22   98349   98355
   98361      24   98319   98328   98337      95   98310   98319   98328      42
   98301   98295   98349      11   98301   98310   98319      41   98295   98301
   98310      42   98295   98349   98355      25   98295   98349   98352      26
   98289   98295   98301      20   98289   98295   98349      21   98286   98283
   98289      22   98283   98289   98295      24   98274   98283   98289      70
   98274   98283   98286      71   98268   98274   98283      74   98265   98262
   98268      22   98262   98268   98274      75   98244   98238   98256     128
   98238   98232   98262      78   98232   98238   98244     132   98232   98238
   98256     128   98232   98262   98268      25   98232   98262   98265      26
   98226   98232   98238      83   98226   98232   98262      21   98223   98220
   98226      22   98220   98226   98232      24   98214   98211   98217       1
   98202   98211   98214      44   98202   98211   98217      44   98193   98187
   98220      11   98193   98202   98211      45   98187   98193   98202      42
   98187   98220   98226      25   98187   98220   98223      26   98181   98187
   98193      20   98181   98187   98220      21   98178   98175   98181      22
   98175   98181   98187      24   98157   98154   98166      31   98148   98154
   98157      31   98148   98154   98166      31   98139   98148   98154      35
   98130   98139   98148      39   98121   98115   98175      11   98121   98130
   98139      41   98115   98121   98130      42   98115   98175   98181      25
   98115   98175   98178      26   98109   98115   98121      20   98109   98115
   98175      21   98106   98103   98109      22   98103   98109   98115      24
   98097   98094   98100      46   98085   98079   98103      11   98085   98094
   98097      48   98085   98094   98100      48   98079   98085   98094      49
   98079   98103   98109      25   98079   98103   98106      26   98073   98079
   98085      20   98073   98079   98103      21   98070   98067   98073      22
   98067   98073   98079      24   98049   98043   98061     128   98043   98037
   98067      78   98037   98043   98049     132   98037   98043   98061     128
   98037   98067   98073      25   98037   98067   98070      26   98031   98037
   98043      83   98031   98037   98067      21   98028   98025   98031      22
   98025   98031   98037      24   98007   98004   98013       3   98004   98013
   98019       6   97998   98004   98007       3   97998   98004   98013       7
   97992   97989   98019       8   97992   97998   98004       6   97989   97992
   97998       8   97989   98019   98013       8   97980   97974   98025      11
   97980   97989   97992      12   97980   97989   98019      12   97974   97980
   97989      16   97974   98025   98031      25   97974   98025   98028      26
   97968   97974   97980      20   97968   97974   98025      21   97965   97962
   97968      22   97962   97968   97974      24   97938   97932   97950     137
   97923   97917   97962      11   97923   97932   97938     137   97923   97932
   97950     137   97917   97923   97932     140   97917   97962   97968      25
   97917   97962   97965      26   97911   97917   97923      20   97911   97917
   97962      21   97908   97905   97911      22   97905   97911   97917      24
   97893   97890   97896      96   97881   97875   97905      11   97881   97890
   97893      99   97881   97890   97896     100   97875   97881   97890     101
   97875   97905   97911      25   97875   97905   97908      26   97869   97875
   97881      20   97869   97875   97905      21   97866   97863   97869      22
   97863   97869   97875      24   97830   97824   97842     136   97824   97818
   97863      11   97824   97842   97851     136   97818   97824   97830     136
   97818   97824   97842      27   97818   97863   97869      25   97818   97863
   97866      26   97812   97818   97824      20   97812   97818   97863      21
   97809   97806   97812      22   97806   97812   97818      24   97782   97791
   97794      87   97773   97767   97806      11   97773   97782   97791      89
   97767   97773   97782      42   97767   97806   97812      25   97767   97806
   97809      26   97761   97767   97773      20   97761   97767   97806      21
   97758   97755   97761      22   97755   97761   97767      24   97749   97755
   97761      25   97749   97755   97758      26   97740   97749   97755      11
   97731   97740   97749      27   97722   97719   97749      29   97722   97731
   97740      27   97719   97722   97731      20   97719   97749   97740      20
   97719   97749   97755      21   97716   97713   97719      22   97713   97719
   97722      24   97713   97719   97749      24   97701   97698   97704      22
   97689   97698   97701      51   97689   97698   97704      52   97680   97674
   97713      11   97680   97689   97698      45   97674   97680   97689      42
   97674   97713   97719      25   97674   97713   97716      26   97668   97674
   97680      20   97668   97674   97713      21   97665   97662   97668      22
   97662   97668   97674      24   97653   97662   97668      70   97653   97662
   97665      71   97647   97653   97662      74   97644   97641   97647      22
   97641   97647   97653      75   97623   97617   97635     128   97617   97611
   97641      78   97611   97617   97623     132   97611   97617   97635     128
   97611   97641   97647      25   97611   97641   97644      26   97605   97611
   97617      83   97605   97611   97641      21   97602   97599   97605      22
   97599   97605   97611      24   97569   97578   97587      95   97560   97569
   97578      42   97551   97545   97599      11   97551   97560   97569      41
   97545   97551   97560      42   97545   97599   97605      25   97545   97599
   97602      26   97539   97545   97551      20   97539   97545   97599      21
   97536   97533   97539      22   97533   97539   97545      24   97503   97512
   97521      95   97494   97503   97512      42   97485   97479   97533      11
   97485   97494   97503      41   97479   97485   97494      42   97479   97533
   97539      25   97479   97533   97536      26   97473   97479   97485      20
   97473   97479   97533      21   97470   97467   97473      22   97467   97473
   97479      24   97455   97452   97458      96   97443   97437   97467      11
   97443   97452   97455      99   97443   97452   97458     100   97437   97443
   97452     101   97437   97467   97473      25   97437   97467   97470      26
   97431   97437   97443      20   97431   97437   97467      21   97428   97425
   97431      22   97425   97431   97437      24   97407   97401   97419     128
   97401   97395   97425      78   97395   97401   97407     132   97395   97401
   97419     128   97395   97425   97431      25   97395   97425   97428      26
   97389   97395   97401      83   97389   97395   97425      21   97386   97383
   97389      22   97383   97389   97395      24   97353   97362   97371      95
   97344   97353   97362      42   97335   97329   97383      11   97335   97344
   97353      41   97329   97335   97344      42   97329   97383   97389      25
   97329   97383   97386      26   97323   97329   97335      20   97323   97329
   97383      21   97320   97317   97323      22   97317   97323   97329      24
   97284   97278   97296     136   97278   97272   97317      11   97278   97296
   97305     136   97272   97278   97284     136   97272   97278   97296      27
   97272   97317   97323      25   97272   97317   97320      26   97266   97272
   97278      20   97266   97272   97317      21   97263   97260   97266      22
   97260   97266   97272      24   97227   97221   97239     136   97221   97215
   97260      11   97221   97239   97248     136   97215   97221   97227     136
   97215   97221   97239      27   97215   97260   97266      25   97215   97260
   97263      26   97209   97215   97221      20   97209   97215   97260      21
   97206   97203   97209      22   97203   97209   97215      24   97194   97203
   97209      70   97194   97203   97206      71   97188   97194   97203      74
   97185   97182   97188      22   97182   97188   97194      75   97149   97143
   97161     136   97143   97137   97182      11   97143   97161   97170     136
   97137   97143   97149     136   97137   97143   97161      27   97137   97182
   97188      25   97137   97182   97185      26   97131   97137   97143      20
   97131   97137   97182      21   97128   97125   97131      22   97125   97131
   97137      24   97113   97110   97116      22   97101   97110   97113      51
   97101   97110   97116      52   97092   97086   97125      11   97092   97101
   97110      45   97086   97092   97101      42   97086   97125   97131      25
   97086   97125   97128      26   97080   97086   97092      20   97080   97086
   97125      21   97077   97074   97080      22   97074   97080   97086      24
   97044   97053   97062      95   97035   97044   97053      42   97026   97020
   97074      11   97026   97035   97044      41   97020   97026   97035      42
   97020   97074   97080      25   97020   97074   97077      26   97014   97020
   97026      20   97014   97020   97074      21   97011   97008   97014      22
   97008   97014   97020      24   96990   96996   97002       8   96984   96990
   96996       8   96978   96975   97002       8   96978   96984   96990       8
   96975   96978   96984       8   96975   97002   96996       8   96966   96960
   97008      11   96966   96975   96978      12   96966   96975   97002      12
   96960   96966   96975      16   96960   97008   97014      25   96960   97008
   97011      26   96954   96960   96966      20   96954   96960   97008      21
   96951   96948   96954      22   96948   96954   96960      24   96930   96927
   96936       3   96927   96936   96942       6   96921   96927   96930       3
   96921   96927   96936       7   96915   96912   96942       8   96915   96921
   96927       6   96912   96915   96921       8   96912   96942   96936       8
   96903   96897   96948      11   96903   96912   96915      12   96903   96912
   96942      12   96897   96903   96912      16   96897   96948   96954      25
   96897   96948   96951      26   96891   96897   96903      20   96891   96897
   96948      21   96888   96885   96891      22   96885   96891   96897      24
   96879   96876   96882      46   96867   96861   96885      11   96867   96876
   96879      48   96867   96876   96882      48   96861   96867   96876      49
   96861   96885   96891      25   96861   96885   96888      26   96855   96861
   96867      20   96855   96861   96885      21   96852   96849   96855      22
   96849   96855   96861      24   96837   96831   96849      78   96831   96849
   96855      25   96831   96849   96852      26   96825   96831   96837      83
   96825   96831   96849      21   96822   96819   96825      22   96819   96825
   96831      24   96795   96789   96807     132   96789   96783   96819      78
   96783   96789   96795     132   96783   96789   96807     132   96783   96819
   96825      25   96783   96819   96822      26   96777   96783   96789      83
   96777   96783   96819      21   96774   96771   96777      22   96771   96777
   96783      24   96756   96750   96771      78   96750   96756   96765      82
   96750   96771   96777      25   96750   96771   96774      26   96744   96750
   96756      83   96744   96750   96771      21   96741   96738   96744      22
   96738   96744   96750      24   96732   96729   96735       1   96720   96729
   96732      44   96720   96729   96735      44   96711   96705   96738      11
   96711   96720   96729      45   96705   96711   96720      42   96705   96738
   96744      25   96705   96738   96741      26   96699   96705   96711      20
   96699   96705   96738      21   96696   96693   96699      22   96693   96699
   96705      24   96660   96654   96672     136   96654   96648   96693      11
   96654   96672   96681     136   96648   96654   96660     136   96648   96654
   96672      27   96648   96693   96699      25   96648   96693   96696      26
   96642   96648   96654      20   96642   96648   96693      21   96639   96636
   96642      22   96636   96642   96648      24   96618   96612   96630     128
   96612   96606   96636      78   96606   96612   96618     132   96606   96612
   96630     128   96606   96636   96642      25   96606   96636   96639      26
   96600   96606   96612      83   96600   96606   96636      21   96597   96594
   96600      22   96594   96600   96606      24   96570   96564   96582     132
   96564   96558   96594      78   96558   96564   96570     132   96558   96564
   96582     132   96558   96594   96600      25   96558   96594   96597      26
   96552   96558   96564      83   96552   96558   96594      21   96549   96546
   96552      22   96546   96552   96558      24   96534   96531   96537      96
   96522   96516   96546      11   96522   96531   96534      99   96522   96531
   96537     100   96516   96522   96531     101   96516   96546   96552      25
   96516   96546   96549      26   96510   96516   96522      20   96510   96516
   96546      21   96507   96504   96510      22   96504   96510   96516      24
   96498   96495   96501       1   96486   96495   96498      44   96486   96495
   96501      44   96477   96471   96504      11   96477   96486   96495      45
   96471   96477   96486      42   96471   96504   96510      25   96471   96504
   96507      26   96465   96471   96477      20   96465   96471   96504      21
   96462   96459   96465      22   96459   96465   96471      24   96450   96459
   96465      70   96450   96459   96462      71   96444   96450   96459      74
   96441   96438   96444      22   96438   96444   96450      75   96414   96408
   96426     137   96399   96393   96438      11   96399   96408   96414     137
   96399   96408   96426     137   96393   96399   96408     140   96393   96438
   96444      25   96393   96438   96441      26   96387   96393   96399      20
   96387   96393   96438      21   96384   96381   96387      22   96381   96387
   96393      24   96372   96381   96387      70   96372   96381   96384      71
   96366   96372   96381      74   96363   96360   96366      22   96360   96366
   96372      75   96348   96345   96351      22   96336   96345   96348      51
   96336   96345   96351      52   96327   96321   96360      11   96327   96336
   96345      45   96321   96327   96336      42   96321   96360   96366      25
   96321   96360   96363      26   96315   96321   96327      20   96315   96321
   96360      21   96312   96309   96315      22   96309   96315   96321      24
   96285   96279   96297     132   96279   96273   96309      78   96273   96279
   96285     132   96273   96279   96297     132   96273   96309   96315      25
   96273   96309   96312      26   96267   96273   96279      83   96267   96273
   96309      21   96264   96261   96267      22   96261   96267   96273      24
   96243   96249   96255       8   96237   96243   96249       8   96231   96228
   96255       8   96231   96237   96243       8   96228   96231   96237       8
   96228   96255   96249       8   96219   96213   96261      11   96219   96228
   96231      12   96219   96228   96255      12   96213   96219   96228      16
   96213   96261   96267      25   96213   96261   96264      26   96207   96213
   96219      20   96207   96213   96261      21   96204   96201   96207      22
   96201   96207   96213      24   96168   96162   96180     136   96162   96156
   96201      11   96162   96180   96189     136   96156   96162   96168     136
   96156   96162   96180      27   96156   96201   96207      25   96156   96201
   96204      26   96150   96156   96162      20   96150   96156   96201      21
   96147   96144   96150      22   96144   96150   96156      24   96126   96120
   96138     128   96120   96114   96144      78   96114   96120   96126     132
   96114   96120   96138     128   96114   96144   96150      25   96114   96144
   96147      26   96108   96114   96120      83   96108   96114   96144      21
   96105   96102   96108      22   96102   96108   96114      24   96090   96087
   96093      96   96078   96072   96102      11   96078   96087   96090      99
   96078   96087   96093     100   96072   96078   96087     101   96072   96102
   96108      25   96072   96102   96105      26   96066   96072   96078      20
   96066   96072   96102      21   96063   96060   96066      22   96060   96066
   96072      24   96048   96045   96051      96   96036   96030   96060      11
   96036   96045   96048      99   96036   96045   96051     100   96030   96036
   96045     101   96030   96060   96066      25   96030   96060   96063      26
   96024   96030   96036      20   96024   96030   96060      21   96021   96018
   96024      22   96018   96024   96030      24   96012   96009   96015      46
   96000   95994   96018      11   96000   96009   96012      48   96000   96009
   96015      48   95994   96000   96009      49   95994   96018   96024      25
   95994   96018   96021      26   95988   95994   96000      20   95988   95994
   96018      21   95985   95982   95988      22   95982   95988   95994      24
   95967   95961   95982      78   95961   95967   95976      82   95961   95982
   95988      25   95961   95982   95985      26   95955   95961   95967      83
   95955   95961   95982      21   95952   95949   95955      22   95949   95955
   95961      24   95937   95934   95940      96   95925   95919   95949      11
   95925   95934   95937      99   95925   95934   95940     100   95919   95925
   95934     101   95919   95949   95955      25   95919   95949   95952      26
   95913   95919   95925      20   95913   95919   95949      21   95910   95907
   95913      22   95907   95913   95919      24   95901   95898   95904      46
   95889   95883   95907      11   95889   95898   95901      48   95889   95898
   95904      48   95883   95889   95898      49   95883   95907   95913      25
   95883   95907   95910      26   95877   95883   95889      20   95877   95883
   95907      21   95874   95871   95877      22   95871   95877   95883      24
   95859   95856   95862      22   95847   95856   95859      51   95847   95856
   95862      52   95838   95832   95871      11   95838   95847   95856      45
   95832   95838   95847      42   95832   95871   95877      25   95832   95871
   95874      26   95826   95832   95838      20   95826   95832   95871      21
   95823   95820   95826      22   95820   95826   95832      24   95814   95811
   95817       1   95802   95811   95814      44   95802   95811   95817      44
   95793   95787   95820      11   95793   95802   95811      45   95787   95793
   95802      42   95787   95820   95826      25   95787   95820   95823      26
   95781   95787   95793      20   95781   95787   95820      21   95778   95775
   95781      22   95775   95781   95787      24   95760   95754   95775      78
   95754   95760   95769      82   95754   95775   95781      25   95754   95775
   95778      26   95748   95754   95760      83   95748   95754   95775      21
   95745   95742   95748      22   95742   95748   95754      24   95736   95733
   95739      46   95724   95718   95742      11   95724   95733   95736      48
   95724   95733   95739      48   95718   95724   95733      49   95718   95742
   95748      25   95718   95742   95745      26   95712   95718   95724      20
   95712   95718   95742      21   95709   95706   95712      22   95706   95712
   95718      24   95691   95697   95700      55   95685   95682   95700      57
   95685   95691   95697      59   95682   95685   95691      61   95682   95700
   95697      62   95673   95667   95706      11   95673   95682   95685      65
   95673   95682   95700      66   95667   95673   95682      67   95667   95706
   95712      25   95667   95706   95709      26   95661   95667   95673      20
   95661   95667   95706      21   95658   95655   95661      22   95655   95661
   95667      24   95637   95634   95646      31   95628   95634   95637      31
   95628   95634   95646      31   95619   95628   95634      35   95610   95619
   95628      39   95601   95595   95655      11   95601   95610   95619      41
   95595   95601   95610      42   95595   95655   95661      25   95595   95655
   95658      26   95589   95595   95601      20   95589   95595   95655      21
   95586   95583   95589      22   95583   95589   95595      24   95568   95562
   95583      78   95562   95568   95577      82   95562   95583   95589      25
   95562   95583   95586      26   95556   95562   95568      83   95556   95562
   95583      21   95553   95550   95556      22   95550   95556   95562      24
   95541   95550   95556      70   95541   95550   95553      71   95535   95541
   95550      74   95532   95529   95535      22   95529   95535   95541      75
   95517   95514   95520      22   95505   95514   95517      51   95505   95514
   95520      52   95496   95490   95529      11   95496   95505   95514      45
   95490   95496   95505      42   95490   95529   95535      25   95490   95529
   95532      26   95484   95490   95496      20   95484   95490   95529      21
   95481   95478   95484      22   95478   95484   95490      24   95472   95469
   95475      46   95460   95454   95478      11   95460   95469   95472      48
   95460   95469   95475      48   95454   95460   95469      49   95454   95478
   95484      25   95454   95478   95481      26   95448   95454   95460      20
   95448   95454   95478      21   95445   95442   95448      22   95442   95448
   95454      24   95424   95421   95433      31   95415   95421   95424      31
   95415   95421   95433      31   95406   95415   95421      35   95397   95406
   95415      39   95388   95382   95442      11   95388   95397   95406      41
   95382   95388   95397      42   95382   95442   95448      25   95382   95442
   95445      26   95376   95382   95388      20   95376   95382   95442      21
   95373   95370   95376      22   95370   95376   95382      24   95364   95370
   95376      25   95364   95370   95373      26   95355   95364   95370      11
   95346   95355   95364      27   95337   95334   95364      29   95337   95346
   95355      27   95334   95337   95346      20   95334   95364   95355      20
   95334   95364   95370      21   95331   95328   95334      22   95328   95334
   95337      24   95328   95334   95364      24   95319   95328   95334      70
   95319   95328   95331      71   95313   95319   95328      74   95310   95307
   95313      22   95307   95313   95319      75   95298   95307   95313      70
   95298   95307   95310      71   95292   95298   95307      74   95289   95286
   95292      22   95286   95292   95298      75   95268   95274   95280       8
   95262   95268   95274       8   95256   95253   95280       8   95256   95262
   95268       8   95253   95256   95262       8   95253   95280   95274       8
   95244   95238   95286      11   95244   95253   95256      12   95244   95253
   95280      12   95238   95244   95253      16   95238   95286   95292      25
   95238   95286   95289      26   95232   95238   95244      20   95232   95238
   95286      21   95229   95226   95232      22   95226   95232   95238      24
   95196   95205   95214      95   95187   95196   95205      42   95178   95172
   95226      11   95178   95187   95196      41   95172   95178   95187      42
   95172   95226   95232      25   95172   95226   95229      26   95166   95172
   95178      20   95166   95172   95226      21   95163   95160   95166      22
   95160   95166   95172      24   95148   95145   95151      96   95136   95130
   95160      11   95136   95145   95148      99   95136   95145   95151     100
   95130   95136   95145     101   95130   95160   95166      25   95130   95160
   95163      26   95124   95130   95136      20   95124   95130   95160      21
   95121   95118   95124      22   95118   95124   95130      24   95100   95106
   95112       8   95094   95100   95106       8   95088   95085   95112       8
   95088   95094   95100       8   95085   95088   95094       8   95085   95112
   95106       8   95076   95070   95118      11   95076   95085   95088      12
   95076   95085   95112      12   95070   95076   95085      16   95070   95118
   95124      25   95070   95118   95121      26   95064   95070   95076      20
   95064   95070   95118      21   95061   95058   95064      22   95058   95064
   95070      24   95049   95058   95064      70   95049   95058   95061      71
   95043   95049   95058      74   95040   95037   95043      22   95037   95043
   95049      75   95028   95037   95043      70   95028   95037   95040      71
   95022   95028   95037      74   95019   95016   95022      22   95016   95022
   95028      75   94998   94995   95007      31   94989   94995   94998      31
   94989   94995   95007      31   94980   94989   94995      35   94971   94980
   94989      39   94962   94956   95016      11   94962   94971   94980      41
   94956   94962   94971      42   94956   95016   95022      25   94956   95016
   95019      26   94950   94956   94962      20   94950   94956   95016      21
   94947   94944   94950      22   94944   94950   94956      24   94938   94935
   94941      46   94926   94920   94944      11   94926   94935   94938      48
   94926   94935   94941      48   94920   94926   94935      49   94920   94944
   94950      25   94920   94944   94947      26   94914   94920   94926      20
   94914   94920   94944      21   94911   94908   94914      22   94908   94914
   94920      24   94893   94887   94908      78   94887   94893   94902      82
   94887   94908   94914      25   94887   94908   94911      26   94881   94887
   94893      83   94881   94887   94908      21   94878   94875   94881      22
   94875   94881   94887      24   94866   94875   94881      70   94866   94875
   94878      71   94860   94866   94875      74   94857   94854   94860      22
   94854   94860   94866      75   94845   94854   94860      70   94845   94854
   94857      71   94839   94845   94854      74   94836   94833   94839      22
   94833   94839   94845      75   94809   94818   94821      87   94800   94794
   94833      11   94800   94809   94818      89   94794   94800   94809      42
   94794   94833   94839      25   94794   94833   94836      26   94788   94794
   94800      20   94788   94794   94833      21   94785   94782   94788      22
   94782   94788   94794      24   94773   94782   94788      70   94773   94782
   94785      71   94767   94773   94782      74   94764   94761   94767      22
   94761   94767   94773      75   94752   94761   94767      70   94752   94761
   94764      71   94746   94752   94761      74   94743   94740   94746      22
   94740   94746   94752      75   94722   94719   94731      31   94713   94719
   94722      31   94713   94719   94731      31   94704   94713   94719      35
   94695   94704   94713      39   94686   94680   94740      11   94686   94695
   94704      41   94680   94686   94695      42   94680   94740   94746      25
   94680   94740   94743      26   94674   94680   94686      20   94674   94680
   94740      21   94671   94668   94674      22   94668   94674   94680      24
   94659   94668   94674      70   94659   94668   94671      71   94653   94659
   94668      74   94650   94647   94653      22   94647   94653   94659      75
   94638   94647   94653      70   94638   94647   94650      71   94632   94638
   94647      74   94629   94626   94632      22   94626   94632   94638      75
   94608   94605   94617      31   94599   94605   94608      31   94599   94605
   94617      31   94590   94599   94605      35   94581   94590   94599      39
   94572   94566   94626      11   94572   94581   94590      41   94566   94572
   94581      42   94566   94626   94632      25   94566   94626   94629      26
   94560   94566   94572      20   94560   94566   94626      21   94557   94554
   94560      22   94554   94560   94566      24   94545   94554   94560      70
   94545   94554   94557      71   94539   94545   94554      74   94536   94533
   94539      22   94533   94539   94545      75   94524   94533   94539      70
   94524   94533   94536      71   94518   94524   94533      74   94515   94512
   94518      22   94512   94518   94524      75   94503   94512   94518      70
   94503   94512   94515      71   94497   94503   94512      74   94494   94491
   94497      22   94491   94497   94503      75   94473   94470   94482      31
   94464   94470   94473      31   94464   94470   94482      31   94455   94464
   94470      35   94446   94455   94464      39   94437   94431   94491      11
   94437   94446   94455      41   94431   94437   94446      42   94431   94491
   94497      25   94431   94491   94494      26   94425   94431   94437      20
   94425   94431   94491      21   94422   94419   94425      22   94419   94425
   94431      24   94410   94419   94425      70   94410   94419   94422      71
   94404   94410   94419      74   94401   94398   94404      22   94398   94404
   94410      75   94380   94377   94389      31   94371   94377   94380      31
   94371   94377   94389      31   94362   94371   94377      35   94353   94362
   94371      39   94344   94338   94398      11   94344   94353   94362      41
   94338   94344   94353      42   94338   94398   94404      25   94338   94398
   94401      26   94332   94338   94344      20   94332   94338   94398      21
   94329   94326   94332      22   94326   94332   94338      24   94320   94326
   94332      25   94320   94326   94329      26   94311   94320   94326      11
   94302   94311   94320      27   94293   94290   94320      29   94293   94302
   94311      27   94290   94293   94302      20   94290   94320   94311      20
   94290   94320   94326      21   94287   94284   94290      22   94284   94290
   94293      24   94284   94290   94320      24   94278   94275   94281       1
   94266   94275   94278      44   94266   94275   94281      44   94257   94251
   94284      11   94257   94266   94275      45   94251   94257   94266      42
   94251   94284   94290      25   94251   94284   94287      26   94245   94251
   94257      20   94245   94251   94284      21   94242   94239   94245      22
   94239   94245   94251      24   94221   94218   94227       3   94218   94227
   94233       6   94212   94218   94221       3   94212   94218   94227       7
   94206   94203   94233       8   94206   94212   94218       6   94203   94206
   94212       8   94203   94233   94227       8   94194   94188   94239      11
   94194   94203   94206      12   94194   94203   94233      12   94188   94194
   94203      16   94188   94239   94245      25   94188   94239   94242      26
   94182   94188   94194      20   94182   94188   94239      21   94179   94176
   94182      22   94176   94182   94188      24   94167   94176   94182      70
   94167   94176   94179      71   94161   94167   94176      74   94158   94155
   94161      22   94155   94161   94167      75   94146   94155   94161      70
   94146   94155   94158      71   94140   94146   94155      74   94137   94134
   94140      22   94134   94140   94146      75   94119   94113   94134      78
   94113   94119   94128      82   94113   94134   94140      25   94113   94134
   94137      26   94107   94113   94119      83   94107   94113   94134      21
   94104   94101   94107      22   94101   94107   94113      24   94086   94080
   94101      78   94080   94086   94095      82   94080   94101   94107      25
   94080   94101   94104      26   94074   94080   94086      83   94074   94080
   94101      21   94071   94068   94074      22   94068   94074   94080      24
   94050   94047   94059      31   94041   94047   94050      31   94041   94047
   94059      31   94032   94041   94047      35   94023   94032   94041      39
   94014   94008   94068      11   94014   94023   94032      41   94008   94014
   94023      42   94008   94068   94074      25   94008   94068   94071      26
   94002   94008   94014      20   94002   94008   94068      21   93999   93996
   94002      22   93996   94002   94008      24   93984   93981   93987      96
   93972   93966   93996      11   93972   93981   93984      99   93972   93981
   93987     100   93966   93972   93981     101   93966   93996   94002      25
   93966   93996   93999      26   93960   93966   93972      20   93960   93966
   93996      21   93957   93954   93960      22   93954   93960   93966      24
   93936   93933   93942       3   93933   93942   93948       6   93927   93933
   93936       3   93927   93933   93942       7   93921   93918   93948       8
   93921   93927   93933       6   93918   93921   93927       8   93918   93948
   93942       8   93909   93903   93954      11   93909   93918   93921      12
   93909   93918   93948      12   93903   93909   93918      16   93903   93954
   93960      25   93903   93954   93957      26   93897   93903   93909      20
   93897   93903   93954      21   93894   93891   93897      22   93891   93897
   93903      24   93882   93891   93897      70   93882   93891   93894      71
   93876   93882   93891      74   93873   93870   93876      22   93870   93876
   93882      75   93861   93870   93876      70   93861   93870   93873      71
   93855   93861   93870      74   93852   93849   93855      22   93849   93855
   93861      75   93840   93849   93855      70   93840   93849   93852      71
   93834   93840   93849      74   93831   93828   93834      22   93828   93834
   93840      75   93819   93828   93834      70   93819   93828   93831      71
   93813   93819   93828      74   93810   93807   93813      22   93807   93813
   93819      75   93798   93807   93813      70   93798   93807   93810      71
   93792   93798   93807      74   93789   93786   93792      22   93786   93792
   93798      75   93777   93786   93792      70   93777   93786   93789      71
   93771   93777   93786      74   93768   93765   93771      22   93765   93771
   93777      75   93756   93765   93771      70   93756   93765   93768      71
   93750   93756   93765      74   93747   93744   93750      22   93744   93750
   93756      75   93735   93744   93750      70   93735   93744   93747      71
   93729   93735   93744      74   93726   93723   93729      22   93723   93729
   93735      75   93714   93723   93729      70   93714   93723   93726      71
   93708   93714   93723      74   93705   93702   93708      22   93702   93708
   93714      75   93693   93702   93708      70   93693   93702   93705      71
   93687   93693   93702      74   93684   93681   93687      22   93681   93687
   93693      75   93666   93660   93681      78   93660   93666   93675      82
   93660   93681   93687      25   93660   93681   93684      26   93654   93660
   93666      83   93654   93660   93681      21   93651   93648   93654      22
   93648   93654   93660      24   93639   93648   93654      70   93639   93648
   93651      71   93633   93639   93648      74   93630   93627   93633      22
   93627   93633   93639      75   93618   93627   93633      70   93618   93627
   93630      71   93612   93618   93627      74   93609   93606   93612      22
   93606   93612   93618      75   93588   93585   93597      31   93579   93585
   93588      31   93579   93585   93597      31   93570   93579   93585      35
   93561   93570   93579      39   93552   93546   93606      11   93552   93561
   93570      41   93546   93552   93561      42   93546   93606   93612      25
   93546   93606   93609      26   93540   93546   93552      20   93540   93546
   93606      21   93537   93534   93540      22   93534   93540   93546      24
   93525   93534   93540      70   93525   93534   93537      71   93519   93525
   93534      74   93516   93513   93519      22   93513   93519   93525      75
   93495   93492   93504      31   93486   93492   93495      31   93486   93492
   93504      31   93477   93486   93492      35   93468   93477   93486      39
   93459   93453   93513      11   93459   93468   93477      41   93453   93459
   93468      42   93453   93513   93519      25   93453   93513   93516      26
   93447   93453   93459      20   93447   93453   93513      21   93444   93441
   93447      22   93441   93447   93453      24   93432   93441   93447      70
   93432   93441   93444      71   93426   93432   93441      74   93423   93420
   93426      22   93420   93426   93432      75   93411   93420   93426      70
   93411   93420   93423      71   93405   93411   93420      74   93402   93399
   93405      22   93399   93405   93411      75   93381   93378   93390      31
   93372   93378   93381      31   93372   93378   93390      31   93363   93372
   93378      35   93354   93363   93372      39   93345   93339   93399      11
   93345   93354   93363      41   93339   93345   93354      42   93339   93399
   93405      25   93339   93399   93402      26   93333   93339   93345      20
   93333   93339   93399      21   93330   93327   93333      22   93327   93333
   93339      24   93321   93318   93324      46   93309   93303   93327      11
   93309   93318   93321      48   93309   93318   93324      48   93303   93309
   93318      49   93303   93327   93333      25   93303   93327   93330      26
   93297   93303   93309      20   93297   93303   93327      21   93294   93291
   93297      22   93291   93297   93303      24   93279   93276   93282      22
   93267   93276   93279      51   93267   93276   93282      52   93258   93252
   93291      11   93258   93267   93276      45   93252   93258   93267      42
   93252   93291   93297      25   93252   93291   93294      26   93246   93252
   93258      20   93246   93252   93291      21   93243   93240   93246      22
   93240   93246   93252      24   93228   93225   93231      22   93216   93225
   93228      51   93216   93225   93231      52   93207   93201   93240      11
   93207   93216   93225      45   93201   93207   93216      42   93201   93240
   93246      25   93201   93240   93243      26   93195   93201   93207      20
   93195   93201   93240      21   93192   93189   93195      22   93189   93195
   93201      24   93180   93189   93195      70   93180   93189   93192      71
   93174   93180   93189      74   93171   93168   93174      22   93168   93174
   93180      75   93150   93147   93156       3   93147   93156   93162       6
   93141   93147   93150       3   93141   93147   93156       7   93135   93132
   93162       8   93135   93141   93147       6   93132   93135   93141       8
   93132   93162   93156       8   93123   93117   93168      11   93123   93132
   93135      12   93123   93132   93162      12   93117   93123   93132      16
   93117   93168   93174      25   93117   93168   93171      26   93111   93117
   93123      20   93111   93117   93168      21   93108   93105   93111      22
   93105   93111   93117      24   93096   93105   93111      70   93096   93105
   93108      71   93090   93096   93105      74   93087   93084   93090      22
   93084   93090   93096      75   93075   93084   93090      70   93075   93084
   93087      71   93069   93075   93084      74   93066   93063   93069      22
   93063   93069   93075      75   93048   93042   93063      78   93042   93048
   93057      82   93042   93063   93069      25   93042   93063   93066      26
   93036   93042   93048      83   93036   93042   93063      21   93033   93030
   93036      22   93030   93036   93042      24   93021   93030   93036      70
   93021   93030   93033      71   93015   93021   93030      74   93012   93009
   93015      22   93009   93015   93021      75   93000   93009   93015      70
   93000   93009   93012      71   92994   93000   93009      74   92991   92988
   92994      22   92988   92994   93000      75   92979   92988   92994      70
   92979   92988   92991      71   92973   92979   92988      74   92970   92967
   92973      22   92967   92973   92979      75   92958   92967   92973      70
   92958   92967   92970      71   92952   92958   92967      74   92949   92946
   92952      22   92946   92952   92958      75   92931   92925   92946      78
   92925   92931   92940      82   92925   92946   92952      25   92925   92946
   92949      26   92919   92925   92931      83   92919   92925   92946      21
   92916   92913   92919      22   92913   92919   92925      24   92901   92898
   92904      22   92889   92898   92901      51   92889   92898   92904      52
   92880   92874   92913      11   92880   92889   92898      45   92874   92880
   92889      42   92874   92913   92919      25   92874   92913   92916      26
   92868   92874   92880      20   92868   92874   92913      21   92865   92862
   92868      22   92862   92868   92874      24   92856   92853   92859      46
   92844   92838   92862      11   92844   92853   92856      48   92844   92853
   92859      48   92838   92844   92853      49   92838   92862   92868      25
   92838   92862   92865      26   92832   92838   92844      20   92832   92838
   92862      21   92829   92826   92832      22   92826   92832   92838      24
   92814   92811   92817      22   92802   92811   92814      51   92802   92811
   92817      52   92793   92787   92826      11   92793   92802   92811      45
   92787   92793   92802      42   92787   92826   92832      25   92787   92826
   92829      26   92781   92787   92793      20   92781   92787   92826      21
   92778   92775   92781      22   92775   92781   92787      24   92763   92760
   92766      96   92751   92745   92775      11   92751   92760   92763      99
   92751   92760   92766     100   92745   92751   92760     101   92745   92775
   92781      25   92745   92775   92778      26   92739   92745   92751      20
   92739   92745   92775      21   92736   92733   92739      22   92733   92739
   92745      24   92724   92733   92739      70   92724   92733   92736      71
   92718   92724   92733      74   92715   92712   92718      22   92712   92718
   92724      75   92694   92691   92700       3   92691   92700   92706       6
   92685   92691   92694       3   92685   92691   92700       7   92679   92676
   92706       8   92679   92685   92691       6   92676   92679   92685       8
   92676   92706   92700       8   92667   92661   92712      11   92667   92676
   92679      12   92667   92676   92706      12   92661   92667   92676      16
   92661   92712   92718      25   92661   92712   92715      26   92655   92661
   92667      20   92655   92661   92712      21   92652   92649   92655      22
   92649   92655   92661      24   92640   92649   92655      70   92640   92649
   92652      71   92634   92640   92649      74   92631   92628   92634      22
   92628   92634   92640      75   92619   92628   92634      70   92619   92628
   92631      71   92613   92619   92628      74   92610   92607   92613      22
   92607   92613   92619      75   92598   92607   92613      70   92598   92607
   92610      71   92592   92598   92607      74   92589   92586   92592      22
   92586   92592   92598      75   92571   92565   92586      78   92565   92571
   92580      82   92565   92586   92592      25   92565   92586   92589      26
   92559   92565   92571      83   92559   92565   92586      21   92556   92553
   92559      22   92553   92559   92565      24   92544   92553   92559      70
   92544   92553   92556      71   92538   92544   92553      74   92535   92532
   92538      22   92532   92538   92544      75   92523   92532   92538      70
   92523   92532   92535      71   92517   92523   92532      74   92514   92511
   92517      22   92511   92517   92523      75   92502   92511   92517      70
   92502   92511   92514      71   92496   92502   92511      74   92493   92490
   92496      22   92490   92496   92502      75   92475   92469   92490      78
   92469   92475   92484      82   92469   92490   92496      25   92469   92490
   92493      26   92463   92469   92475      83   92463   92469   92490      21
   92460   92457   92463      22   92457   92463   92469      24   92442   92436
   92457      78   92436   92442   92451      82   92436   92457   92463      25
   92436   92457   92460      26   92430   92436   92442      83   92430   92436
   92457      21   92427   92424   92430      22   92424   92430   92436      24
   92400   92409   92412      87   92391   92385   92424      11   92391   92400
   92409      89   92385   92391   92400      42   92385   92424   92430      25
   92385   92424   92427      26   92379   92385   92391      20   92379   92385
   92424      21   92376   92373   92379      22   92373   92379   92385      24
   92358   92352   92373      78   92352   92358   92367      82   92352   92373
   92379      25   92352   92373   92376      26   92346   92352   92358      83
   92346   92352   92373      21   92343   92340   92346      22   92340   92346
   92352      24   92325   92319   92340      78   92319   92325   92334      82
   92319   92340   92346      25   92319   92340   92343      26   92313   92319
   92325      83   92313   92319   92340      21   92310   92307   92313      22
   92307   92313   92319      24   92295   92292   92298      22   92283   92292
   92295      51   92283   92292   92298      52   92274   92268   92307      11
   92274   92283   92292      45   92268   92274   92283      42   92268   92307
   92313      25   92268   92307   92310      26   92262   92268   92274      20
   92262   92268   92307      21   92259   92256   92262      22   92256   92262
   92268      24   92250   92247   92253      46   92238   92232   92256      11
   92238   92247   92250      48   92238   92247   92253      48   92232   92238
   92247      49   92232   92256   92262      25   92232   92256   92259      26
   92226   92232   92238      20   92226   92232   92256      21   92223   92220
   92226      22   92220   92226   92232      24   92208   92205   92211      22
   92196   92205   92208      51   92196   92205   92211      52   92187   92181
   92220      11   92187   92196   92205      45   92181   92187   92196      42
   92181   92220   92226      25   92181   92220   92223      26   92175   92181
   92187      20   92175   92181   92220      21   92172   92169   92175      22
   92169   92175   92181      24   92160   92169   92175      70   92160   92169
   92172      71   92154   92160   92169      74   92151   92148   92154      22
   92148   92154   92160      75   92130   92127   92136       3   92127   92136
   92142       6   92121   92127   92130       3   92121   92127   92136       7
   92115   92112   92142       8   92115   92121   92127       6   92112   92115
   92121       8   92112   92142   92136       8   92103   92097   92148      11
   92103   92112   92115      12   92103   92112   92142      12   92097   92103
   92112      16   92097   92148   92154      25   92097   92148   92151      26
   92091   92097   92103      20   92091   92097   92148      21   92088   92085
   92091      22   92085   92091   92097      24   92073   92070   92076      96
   92061   92055   92085      11   92061   92070   92073      99   92061   92070
   92076     100   92055   92061   92070     101   92055   92085   92091      25
   92055   92085   92088      26   92049   92055   92061      20   92049   92055
   92085      21   92046   92043   92049      22   92043   92049   92055      24
   92034   92043   92049      70   92034   92043   92046      71   92028   92034
   92043      74   92025   92022   92028      22   92022   92028   92034      75
   92013   92022   92028      70   92013   92022   92025      71   92007   92013
   92022      74   92004   92001   92007      22   92001   92007   92013      75
   91992   92001   92007      70   91992   92001   92004      71   91986   91992
   92001      74   91983   91980   91986      22   91980   91986   91992      75
   91971   91980   91986      70   91971   91980   91983      71   91965   91971
   91980      74   91962   91959   91965      22   91959   91965   91971      75
   91950   91959   91965      70   91950   91959   91962      71   91944   91950
   91959      74   91941   91938   91944      22   91938   91944   91950      75
   91929   91938   91944      70   91929   91938   91941      71   91923   91929
   91938      74   91920   91917   91923      22   91917   91923   91929      75
   91908   91917   91923      70   91908   91917   91920      71   91902   91908
   91917      74   91899   91896   91902      22   91896   91902   91908      75
   91887   91896   91902      70   91887   91896   91899      71   91881   91887
   91896      74   91878   91875   91881      22   91875   91881   91887      75
   91866   91875   91881      70   91866   91875   91878      71   91860   91866
   91875      74   91857   91854   91860      22   91854   91860   91866      75
   91845   91854   91860      70   91845   91854   91857      71   91839   91845
   91854      74   91836   91833   91839      22   91833   91839   91845      75
   91818   91812   91833      78   91812   91818   91827      82   91812   91833
   91839      25   91812   91833   91836      26   91806   91812   91818      83
   91806   91812   91833      21   91803   91800   91806      22   91800   91806
   91812      24   91785   91779   91800      78   91779   91785   91794      82
   91779   91800   91806      25   91779   91800   91803      26   91773   91779
   91785      83   91773   91779   91800      21   91770   91767   91773      22
   91767   91773   91779      24   91752   91746   91767      78   91746   91752
   91761      82   91746   91767   91773      25   91746   91767   91770      26
   91740   91746   91752      83   91740   91746   91767      21   91737   91734
   91740      22   91734   91740   91746      24   91722   91719   91725      96
   91710   91704   91734      11   91710   91719   91722      99   91710   91719
   91725     100   91704   91710   91719     101   91704   91734   91740      25
   91704   91734   91737      26   91698   91704   91710      20   91698   91704
   91734      21   91695   91692   91698      22   91692   91698   91704      24
   91674   91671   91680       3   91671   91680   91686       6   91665   91671
   91674       3   91665   91671   91680       7   91659   91656   91686       8
   91659   91665   91671       6   91656   91659   91665       8   91656   91686
   91680       8   91647   91641   91692      11   91647   91656   91659      12
   91647   91656   91686      12   91641   91647   91656      16   91641   91692
   91698      25   91641   91692   91695      26   91635   91641   91647      20
   91635   91641   91692      21   91632   91629   91635      22   91629   91635
   91641      24   91617   91614   91620      22   91605   91614   91617      51
   91605   91614   91620      52   91596   91590   91629      11   91596   91605
   91614      45   91590   91596   91605      42   91590   91629   91635      25
   91590   91629   91632      26   91584   91590   91596      20   91584   91590
   91629      21   91581   91578   91584      22   91578   91584   91590      24
   91566   91563   91569      96   91554   91548   91578      11   91554   91563
   91566      99   91554   91563   91569     100   91548   91554   91563     101
   91548   91578   91584      25   91548   91578   91581      26   91542   91548
   91554      20   91542   91548   91578      21   91539   91536   91542      22
   91536   91542   91548      24   91524   91521   91527      22   91512   91521
   91524      51   91512   91521   91527      52   91503   91497   91536      11
   91503   91512   91521      45   91497   91503   91512      42   91497   91536
   91542      25   91497   91536   91539      26   91491   91497   91503      20
   91491   91497   91536      21   91488   91485   91491      22   91485   91491
   91497      24   91473   91470   91476      22   91461   91470   91473      51
   91461   91470   91476      52   91452   91446   91485      11   91452   91461
   91470      45   91446   91452   91461      42   91446   91485   91491      25
   91446   91485   91488      26   91440   91446   91452      20   91440   91446
   91485      21   91437   91434   91440      22   91434   91440   91446      24
   91425   91434   91440      70   91425   91434   91437      71   91419   91425
   91434      74   91416   91413   91419      22   91413   91419   91425      75
   91395   91392   91401       3   91392   91401   91407       6   91386   91392
   91395       3   91386   91392   91401       7   91380   91377   91407       8
   91380   91386   91392       6   91377   91380   91386       8   91377   91407
   91401       8   91368   91362   91413      11   91368   91377   91380      12
   91368   91377   91407      12   91362   91368   91377      16   91362   91413
   91419      25   91362   91413   91416      26   91356   91362   91368      20
   91356   91362   91413      21   91353   91350   91356      22   91350   91356
   91362      24   91341   91350   91356      70   91341   91350   91353      71
   91335   91341   91350      74   91332   91329   91335      22   91329   91335
   91341      75   91317   91314   91320      22   91305   91314   91317      51
   91305   91314   91320      52   91296   91290   91329      11   91296   91305
   91314      45   91290   91296   91305      42   91290   91329   91335      25
   91290   91329   91332      26   91284   91290   91296      20   91284   91290
   91329      21   91281   91278   91284      22   91278   91284   91290      24
   91272   91278   91284      25   91272   91278   91281      26   91263   91272
   91278      11   91254   91263   91272      27   91245   91242   91272      29
   91245   91254   91263      27   91242   91245   91254      20   91242   91272
   91263      20   91242   91272   91278      21   91239   91236   91242      22
   91236   91242   91245      24   91236   91242   91272      24   91230   91236
   91242      25   91230   91236   91239      26   91221   91230   91236      11
   91212   91221   91230      27   91203   91200   91230      29   91203   91212
   91221      27   91200   91203   91212      20   91200   91230   91221      20
   91200   91230   91236      21   91197   91194   91200      22   91194   91200
   91203      24   91194   91200   91230      24   91182   91179   91185      96
   91170   91164   91194      11   91170   91179   91182      99   91170   91179
   91185     100   91164   91170   91179     101   91164   91194   91200      25
   91164   91194   91197      26   91158   91164   91170      20   91158   91164
   91194      21   91155   91152   91158      22   91152   91158   91164      24
   91134   91131   91140       3   91131   91140   91146       6   91125   91131
   91134       3   91125   91131   91140       7   91119   91116   91146       8
   91119   91125   91131       6   91116   91119   91125       8   91116   91146
   91140       8   91107   91101   91152      11   91107   91116   91119      12
   91107   91116   91146      12   91101   91107   91116      16   91101   91152
   91158      25   91101   91152   91155      26   91095   91101   91107      20
   91095   91101   91152      21   91092   91089   91095      22   91089   91095
   91101      24   91074   91068   91089      78   91068   91074   91083      82
   91068   91089   91095      25   91068   91089   91092      26   91062   91068
   91074      83   91062   91068   91089      21   91059   91056   91062      22
   91056   91062   91068      24   91044   91041   91047      22   91032   91041
   91044      51   91032   91041   91047      52   91023   91017   91056      11
   91023   91032   91041      45   91017   91023   91032      42   91017   91056
   91062      25   91017   91056   91059      26   91011   91017   91023      20
   91011   91017   91056      21   91008   91005   91011      22   91005   91011
   91017      24   90993   90990   90996      22   90981   90990   90993      51
   90981   90990   90996      52   90972   90966   91005      11   90972   90981
   90990      45   90966   90972   90981      42   90966   91005   91011      25
   90966   91005   91008      26   90960   90966   90972      20   90960   90966
   91005      21   90957   90954   90960      22   90954   90960   90966      24
   90942   90939   90945      22   90930   90939   90942      51   90930   90939
   90945      52   90921   90915   90954      11   90921   90930   90939      45
   90915   90921   90930      42   90915   90954   90960      25   90915   90954
   90957      26   90909   90915   90921      20   90909   90915   90954      21
   90906   90903   90909      22   90903   90909   90915      24   90894   90903
   90909      70   90894   90903   90906      71   90888   90894   90903      74
   90885   90882   90888      22   90882   90888   90894      75   90864   90861
   90870       3   90861   90870   90876       6   90855   90861   90864       3
   90855   90861   90870       7   90849   90846   90876       8   90849   90855
   90861       6   90846   90849   90855       8   90846   90876   90870       8
   90837   90831   90882      11   90837   90846   90849      12   90837   90846
   90876      12   90831   90837   90846      16   90831   90882   90888      25
   90831   90882   90885      26   90825   90831   90837      20   90825   90831
   90882      21   90822   90819   90825      22   90819   90825   90831      24
   90804   90798   90819      78   90798   90804   90813      82   90798   90819
   90825      25   90798   90819   90822      26   90792   90798   90804      83
   90792   90798   90819      21   90789   90786   90792      22   90786   90792
   90798      24   90774   90771   90777      22   90762   90771   90774      51
   90762   90771   90777      52   90753   90747   90786      11   90753   90762
   90771      45   90747   90753   90762      42   90747   90786   90792      25
   90747   90786   90789      26   90741   90747   90753      20   90741   90747
   90786      21   90738   90735   90741      22   90735   90741   90747      24
   90723   90720   90726      22   90711   90720   90723      51   90711   90720
   90726      52   90702   90696   90735      11   90702   90711   90720      45
   90696   90702   90711      42   90696   90735   90741      25   90696   90735
   90738      26   90690   90696   90702      20   90690   90696   90735      21
   90687   90684   90690      22   90684   90690   90696      24   90672   90669
   90675      22   90660   90669   90672      51   90660   90669   90675      52
   90651   90645   90684      11   90651   90660   90669      45   90645   90651
   90660      42   90645   90684   90690      25   90645   90684   90687      26
   90639   90645   90651      20   90639   90645   90684      21   90636   90633
   90639      22   90633   90639   90645      24   90624   90633   90639      70
   90624   90633   90636      71   90618   90624   90633      74   90615   90612
   90618      22   90612   90618   90624      75   90603   90612   90618      70
   90603   90612   90615      71   90597   90603   90612      74   90594   90591
   90597      22   90591   90597   90603      75   90573   90570   90579       3
   90570   90579   90585       6   90564   90570   90573       3   90564   90570
   90579       7   90558   90555   90585       8   90558   90564   90570       6
   90555   90558   90564       8   90555   90585   90579       8   90546   90540
   90591      11   90546   90555   90558      12   90546   90555   90585      12
   90540   90546   90555      16   90540   90591   90597      25   90540   90591
   90594      26   90534   90540   90546      20   90534   90540   90591      21
   90531   90528   90534      22   90528   90534   90540      24   90513   90507
   90528      78   90507   90513   90522      82   90507   90528   90534      25
   90507   90528   90531      26   90501   90507   90513      83   90501   90507
   90528      21   90498   90495   90501      22   90495   90501   90507      24
   90489   90495   90501      25   90489   90495   90498      26   90480   90489
   90495      11   90471   90480   90489      27   90462   90459   90489      29
   90462   90471   90480      27   90459   90462   90471      20   90459   90489
   90480      20   90459   90489   90495      21   90456   90453   90459      22
   90453   90459   90462      24   90453   90459   90489      24   90441   90438
   90444      22   90429   90438   90441      51   90429   90438   90444      52
   90420   90414   90453      11   90420   90429   90438      45   90414   90420
   90429      42   90414   90453   90459      25   90414   90453   90456      26
   90408   90414   90420      20   90408   90414   90453      21   90405   90402
   90408      22   90402   90408   90414      24   90390   90387   90393      22
   90378   90387   90390      51   90378   90387   90393      52   90369   90363
   90402      11   90369   90378   90387      45   90363   90369   90378      42
   90363   90402   90408      25   90363   90402   90405      26   90357   90363
   90369      20   90357   90363   90402      21   90354   90351   90357      22
   90351   90357   90363      24   90336   90330   90351      78   90330   90336
   90345      82   90330   90351   90357      25   90330   90351   90354      26
   90324   90330   90336      83   90324   90330   90351      21   90321   90318
   90324      22   90318   90324   90330      24   90300   90297   90306       3
   90297   90306   90312       6   90291   90297   90300       3   90291   90297
   90306       7   90285   90282   90312       8   90285   90291   90297       6
   90282   90285   90291       8   90282   90312   90306       8   90273   90267
   90318      11   90273   90282   90285      12   90273   90282   90312      12
   90267   90273   90282      16   90267   90318   90324      25   90267   90318
   90321      26   90261   90267   90273      20   90261   90267   90318      21
   90258   90255   90261      22   90255   90261   90267      24   90240   90234
   90255      78   90234   90240   90249      82   90234   90255   90261      25
   90234   90255   90258      26   90228   90234   90240      83   90228   90234
   90255      21   90225   90222   90228      22   90222   90228   90234      24
   90213   90222   90228      70   90213   90222   90225      71   90207   90213
   90222      74   90204   90201   90207      22   90201   90207   90213      75
   90186   90180   90201      78   90180   90186   90195      82   90180   90201
   90207      25   90180   90201   90204      26   90174   90180   90186      83
   90174   90180   90201      21   90171   90168   90174      22   90168   90174
   90180      24   90156   90153   90159      22   90144   90153   90156      51
   90144   90153   90159      52   90135   90129   90168      11   90135   90144
   90153      45   90129   90135   90144      42   90129   90168   90174      25
   90129   90168   90171      26   90123   90129   90135      20   90123   90129
   90168      21   90120   90117   90123      22   90117   90123   90129      24
   90111   90117   90123      25   90111   90117   90120      26   90102   90111
   90117      11   90093   90102   90111      27   90084   90081   90111      29
   90084   90093   90102      27   90081   90084   90093      20   90081   90111
   90102      20   90081   90111   90117      21   90078   90075   90081      22
   90075   90081   90084      24   90075   90081   90111      24   90063   90060
   90066      22   90051   90060   90063      51   90051   90060   90066      52
   90042   90036   90075      11   90042   90051   90060      45   90036   90042
   90051      42   90036   90075   90081      25   90036   90075   90078      26
   90030   90036   90042      20   90030   90036   90075      21   90027   90024
   90030      22   90024   90030   90036      24   90015   90024   90030      70
   90015   90024   90027      71   90009   90015   90024      74   90006   90003
   90009      22   90003   90009   90015      75   89985   89982   89991       3
   89982   89991   89997       6   89976   89982   89985       3   89976   89982
   89991       7   89970   89967   89997       8   89970   89976   89982       6
   89967   89970   89976       8   89967   89997   89991       8   89958   89952
   90003      11   89958   89967   89970      12   89958   89967   89997      12
   89952   89958   89967      16   89952   90003   90009      25   89952   90003
   90006      26   89946   89952   89958      20   89946   89952   90003      21
   89943   89940   89946      22   89940   89946   89952      24   89925   89919
   89940      78   89919   89925   89934      82   89919   89940   89946      25
   89919   89940   89943      26   89913   89919   89925      83   89913   89919
   89940      21   89910   89907   89913      22   89907   89913   89919      24
   89892   89886   89907      78   89886   89892   89901      82   89886   89907
   89913      25   89886   89907   89910      26   89880   89886   89892      83
   89880   89886   89907      21   89877   89874   89880      22   89874   89880
   89886      24   89859   89853   89874      78   89853   89859   89868      82
   89853   89874   89880      25   89853   89874   89877      26   89847   89853
   89859      83   89847   89853   89874      21   89844   89841   89847      22
   89841   89847   89853      24   89829   89826   89832      22   89817   89826
   89829      51   89817   89826   89832      52   89808   89802   89841      11
   89808   89817   89826      45   89802   89808   89817      42   89802   89841
   89847      25   89802   89841   89844      26   89796   89802   89808      20
   89796   89802   89841      21   89793   89790   89796      22   89790   89796
   89802      24   89775   89769   89790      78   89769   89775   89784      82
   89769   89790   89796      25   89769   89790   89793      26   89763   89769
   89775      83   89763   89769   89790      21   89760   89757   89763      22
   89757   89763   89769      24   89742   89736   89757      78   89736   89742
   89751      82   89736   89757   89763      25   89736   89757   89760      26
   89730   89736   89742      83   89730   89736   89757      21   89727   89724
   89730      22   89724   89730   89736      24   89709   89703   89724      78
   89703   89709   89718      82   89703   89724   89730      25   89703   89724
   89727      26   89697   89703   89709      83   89697   89703   89724      21
   89694   89691   89697      22   89691   89697   89703      24   89682   89691
   89697      70   89682   89691   89694      71   89676   89682   89691      74
   89673   89670   89676      22   89670   89676   89682      75   89652   89649
   89658       3   89649   89658   89664       6   89643   89649   89652       3
   89643   89649   89658       7   89637   89634   89664       8   89637   89643
   89649       6   89634   89637   89643       8   89634   89664   89658       8
   89625   89619   89670      11   89625   89634   89637      12   89625   89634
   89664      12   89619   89625   89634      16   89619   89670   89676      25
   89619   89670   89673      26   89613   89619   89625      20   89613   89619
   89670      21   89610   89607   89613      22   89607   89613   89619      24
   89592   89586   89607      78   89586   89592   89601      82   89586   89607
   89613      25   89586   89607   89610      26   89580   89586   89592      83
   89580   89586   89607      21   89577   89574   89580      22   89574   89580
   89586      24   89565   89574   89580      70   89565   89574   89577      71
   89559   89565   89574      74   89556   89553   89559      22   89553   89559
   89565      75   89538   89532   89553      78   89532   89538   89547      82
   89532   89553   89559      25   89532   89553   89556      26   89526   89532
   89538      83   89526   89532   89553      21   89523   89520   89526      22
   89520   89526   89532      24   89502   89496   89514     128   89496   89490
   89520      78   89490   89496   89502     132   89490   89496   89514     128
   89490   89520   89526      25   89490   89520   89523      26   89484   89490
   89496      83   89484   89490   89520      21   89481   89478   89484      22
   89478   89484   89490      24   89463   89457   89478      78   89457   89463
   89472      82   89457   89478   89484      25   89457   89478   89481      26
   89451   89457   89463      83   89451   89457   89478      21   89448   89445
   89451      22   89445   89451   89457      24   89430   89424   89445      78
   89424   89430   89439      82   89424   89445   89451      25   89424   89445
   89448      26   89418   89424   89430      83   89418   89424   89445      21
   89415   89412   89418      22   89412   89418   89424      24   89406   89412
   89418      25   89406   89412   89415      26   89397   89406   89412      11
   89388   89397   89406      27   89379   89376   89406      29   89379   89388
   89397      27   89376   89379   89388      20   89376   89406   89397      20
   89376   89406   89412      21   89373   89370   89376      22   89370   89376
   89379      24   89370   89376   89406      24   89358   89352   89370      78
   89352   89370   89376      25   89352   89370   89373      26   89346   89352
   89358      83   89346   89352   89370      21   89343   89340   89346      22
   89340   89346   89352      24   89334   89340   89346      25   89334   89340
   89343      26   89325   89334   89340      11   89316   89325   89334      27
   89307   89304   89334      29   89307   89316   89325      27   89304   89307
   89316      20   89304   89334   89325      20   89304   89334   89340      21
   89301   89298   89304      22   89298   89304   89307      24   89298   89304
   89334      24   89286   89283   89289      22   89274   89283   89286      51
   89274   89283   89289      52   89265   89259   89298      11   89265   89274
   89283      45   89259   89265   89274      42   89259   89298   89304      25
   89259   89298   89301      26   89253   89259   89265      20   89253   89259
   89298      21   89250   89247   89253      22   89247   89253   89259      24
   89235   89232   89238      22   89223   89232   89235      51   89223   89232
   89238      52   89214   89208   89247      11   89214   89223   89232      45
   89208   89214   89223      42   89208   89247   89253      25   89208   89247
   89250      26   89202   89208   89214      20   89202   89208   89247      21
   89199   89196   89202      22   89196   89202   89208      24   89187   89196
   89202      70   89187   89196   89199      71   89181   89187   89196      74
   89178   89175   89181      22   89175   89181   89187      75   89157   89154
   89163       3   89154   89163   89169       6   89148   89154   89157       3
   89148   89154   89163       7   89142   89139   89169       8   89142   89148
   89154       6   89139   89142   89148       8   89139   89169   89163       8
   89130   89124   89175      11   89130   89139   89142      12   89130   89139
   89169      12   89124   89130   89139      16   89124   89175   89181      25
   89124   89175   89178      26   89118   89124   89130      20   89118   89124
   89175      21   89115   89112   89118      22   89112   89118   89124      24
   89103   89112   89118      70   89103   89112   89115      71   89097   89103
   89112      74   89094   89091   89097      22   89091   89097   89103      75
   89085   89091   89097      25   89085   89091   89094      26   89076   89085
   89091      11   89067   89076   89085      27   89058   89055   89085      29
   89058   89067   89076      27   89055   89058   89067      20   89055   89085
   89076      20   89055   89085   89091      21   89052   89049   89055      22
   89049   89055   89058      24   89049   89055   89085      24   89031   89028
   89037       3   89028   89037   89043       6   89022   89028   89031       3
   89022   89028   89037       7   89016   89013   89043       8   89016   89022
   89028       6   89013   89016   89022       8   89013   89043   89037       8
   89004   88998   89049      11   89004   89013   89016      12   89004   89013
   89043      12   88998   89004   89013      16   88998   89049   89055      25
   88998   89049   89052      26   88992   88998   89004      20   88992   88998
   89049      21   88989   88986   88992      22   88986   88992   88998      24
   88971   88965   88986      78   88965   88971   88980      82   88965   88986
   88992      25   88965   88986   88989      26   88959   88965   88971      83
   88959   88965   88986      21   88956   88953   88959      22   88953   88959
   88965      24   88938   88932   88953      78   88932   88938   88947      82
   88932   88953   88959      25   88932   88953   88956      26   88926   88932
   88938      83   88926   88932   88953      21   88923   88920   88926      22
   88920   88926   88932      24   88908   88905   88911      22   88896   88905
   88908      51   88896   88905   88911      52   88887   88881   88920      11
   88887   88896   88905      45   88881   88887   88896      42   88881   88920
   88926      25   88881   88920   88923      26   88875   88881   88887      20
   88875   88881   88920      21   88872   88869   88875      22   88869   88875
   88881      24   88857   88854   88860      22   88845   88854   88857      51
   88845   88854   88860      52   88836   88830   88869      11   88836   88845
   88854      45   88830   88836   88845      42   88830   88869   88875      25
   88830   88869   88872      26   88824   88830   88836      20   88824   88830
   88869      21   88821   88818   88824      22   88818   88824   88830      24
   88809   88818   88824      70   88809   88818   88821      71   88803   88809
   88818      74   88800   88797   88803      22   88797   88803   88809      75
   88779   88776   88785       3   88776   88785   88791       6   88770   88776
   88779       3   88770   88776   88785       7   88764   88761   88791       8
   88764   88770   88776       6   88761   88764   88770       8   88761   88791
   88785       8   88752   88746   88797      11   88752   88761   88764      12
   88752   88761   88791      12   88746   88752   88761      16   88746   88797
   88803      25   88746   88797   88800      26   88740   88746   88752      20
   88740   88746   88797      21   88737   88734   88740      22   88734   88740
   88746      24   88719   88713   88734      78   88713   88719   88728      82
   88713   88734   88740      25   88713   88734   88737      26   88707   88713
   88719      83   88707   88713   88734      21   88704   88701   88707      22
   88701   88707   88713      24   88686   88680   88701      78   88680   88686
   88695      82   88680   88701   88707      25   88680   88701   88704      26
   88674   88680   88686      83   88674   88680   88701      21   88671   88668
   88674      22   88668   88674   88680      24   88656   88653   88659      22
   88644   88653   88656      51   88644   88653   88659      52   88635   88629
   88668      11   88635   88644   88653      45   88629   88635   88644      42
   88629   88668   88674      25   88629   88668   88671      26   88623   88629
   88635      20   88623   88629   88668      21   88620   88617   88623      22
   88617   88623   88629      24   88602   88596   88617      78   88596   88602
   88611      82   88596   88617   88623      25   88596   88617   88620      26
   88590   88596   88602      83   88590   88596   88617      21   88587   88584
   88590      22   88584   88590   88596      24   88569   88563   88584      78
   88563   88569   88578      82   88563   88584   88590      25   88563   88584
   88587      26   88557   88563   88569      83   88557   88563   88584      21
   88554   88551   88557      22   88551   88557   88563      24   88539   88536
   88542      22   88527   88536   88539      51   88527   88536   88542      52
   88518   88512   88551      11   88518   88527   88536      45   88512   88518
   88527      42   88512   88551   88557      25   88512   88551   88554      26
   88506   88512   88518      20   88506   88512   88551      21   88503   88500
   88506      22   88500   88506   88512      24   88485   88479   88500      78
   88479   88485   88494      82   88479   88500   88506      25   88479   88500
   88503      26   88473   88479   88485      83   88473   88479   88500      21
   88470   88467   88473      22   88467   88473   88479      24   88452   88446
   88467      78   88446   88452   88461      82   88446   88467   88473      25
   88446   88467   88470      26   88440   88446   88452      83   88440   88446
   88467      21   88437   88434   88440      22   88434   88440   88446      24
   88425   88434   88440      70   88425   88434   88437      71   88419   88425
   88434      74   88416   88413   88419      22   88413   88419   88425      75
   88395   88392   88401       3   88392   88401   88407       6   88386   88392
   88395       3   88386   88392   88401       7   88380   88377   88407       8
   88380   88386   88392       6   88377   88380   88386       8   88377   88407
   88401       8   88368   88362   88413      11   88368   88377   88380      12
   88368   88377   88407      12   88362   88368   88377      16   88362   88413
   88419      25   88362   88413   88416      26   88356   88362   88368      20
   88356   88362   88413      21   88353   88350   88356      22   88350   88356
   88362      24   88341   88350   88356      70   88341   88350   88353      71
   88335   88341   88350      74   88332   88329   88335      22   88329   88335
   88341      75   88320   88329   88335      70   88320   88329   88332      71
   88314   88320   88329      74   88311   88308   88314      22   88308   88314
   88320      75   88290   88284   88302     128   88284   88278   88308      78
   88278   88284   88290     132   88278   88284   88302     128   88278   88308
   88314      25   88278   88308   88311      26   88272   88278   88284      83
   88272   88278   88308      21   88269   88266   88272      22   88266   88272
   88278      24   88251   88245   88266      78   88245   88251   88260      82
   88245   88266   88272      25   88245   88266   88269      26   88239   88245
   88251      83   88239   88245   88266      21   88236   88233   88239      22
   88233   88239   88245      24   88224   88233   88239      70   88224   88233
   88236      71   88218   88224   88233      74   88215   88212   88218      22
   88212   88218   88224      75   88194   88191   88200       3   88191   88200
   88206       6   88185   88191   88194       3   88185   88191   88200       7
   88179   88176   88206       8   88179   88185   88191       6   88176   88179
   88185       8   88176   88206   88200       8   88167   88161   88212      11
   88167   88176   88179      12   88167   88176   88206      12   88161   88167
   88176      16   88161   88212   88218      25   88161   88212   88215      26
   88155   88161   88167      20   88155   88161   88212      21   88152   88149
   88155      22   88149   88155   88161      24   88140   88149   88155      70
   88140   88149   88152      71   88134   88140   88149      74   88131   88128
   88134      22   88128   88134   88140      75   88116   88113   88119      22
   88104   88113   88116      51   88104   88113   88119      52   88095   88089
   88128      11   88095   88104   88113      45   88089   88095   88104      42
   88089   88128   88134      25   88089   88128   88131      26   88083   88089
   88095      20   88083   88089   88128      21   88080   88077   88083      22
   88077   88083   88089      24   88071   88077   88083      25   88071   88077
   88080      26   88062   88071   88077      11   88053   88062   88071      27
   88044   88041   88071      29   88044   88053   88062      27   88041   88044
   88053      20   88041   88071   88062      20   88041   88071   88077      21
   88038   88035   88041      22   88035   88041   88044      24   88035   88041
   88071      24   88017   88011   88029     128   88011   88005   88035      78
   88005   88011   88017     132   88005   88011   88029     128   88005   88035
   88041      25   88005   88035   88038      26   87999   88005   88011      83
   87999   88005   88035      21   87996   87993   87999      22   87993   87999
   88005      24   87978   87972   87993      78   87972   87978   87987      82
   87972   87993   87999      25   87972   87993   87996      26   87966   87972
   87978      83   87966   87972   87993      21   87963   87960   87966      22
   87960   87966   87972      24   87948   87945   87951      22   87936   87945
   87948      51   87936   87945   87951      52   87927   87921   87960      11
   87927   87936   87945      45   87921   87927   87936      42   87921   87960
   87966      25   87921   87960   87963      26   87915   87921   87927      20
   87915   87921   87960      21   87912   87909   87915      22   87909   87915
   87921      24   87891   87885   87903     128   87885   87879   87909      78
   87879   87885   87891     132   87879   87885   87903     128   87879   87909
   87915      25   87879   87909   87912      26   87873   87879   87885      83
   87873   87879   87909      21   87870   87867   87873      22   87867   87873
   87879      24   87858   87867   87873      70   87858   87867   87870      71
   87852   87858   87867      74   87849   87846   87852      22   87846   87852
   87858      75   87828   87825   87834       3   87825   87834   87840       6
   87819   87825   87828       3   87819   87825   87834       7   87813   87810
   87840       8   87813   87819   87825       6   87810   87813   87819       8
   87810   87840   87834       8   87801   87795   87846      11   87801   87810
   87813      12   87801   87810   87840      12   87795   87801   87810      16
   87795   87846   87852      25   87795   87846   87849      26   87789   87795
   87801      20   87789   87795   87846      21   87786   87783   87789      22
   87783   87789   87795      24   87774   87783   87789      70   87774   87783
   87786      71   87768   87774   87783      74   87765   87762   87768      22
   87762   87768   87774      75   87744   87738   87756     128   87738   87732
   87762      78   87732   87738   87744     132   87732   87738   87756     128
   87732   87762   87768      25   87732   87762   87765      26   87726   87732
   87738      83   87726   87732   87762      21   87723   87720   87726      22
   87720   87726   87732      24   87708   87705   87711      96   87696   87690
   87720      11   87696   87705   87708      99   87696   87705   87711     100
   87690   87696   87705     101   87690   87720   87726      25   87690   87720
   87723      26   87684   87690   87696      20   87684   87690   87720      21
   87681   87678   87684      22   87678   87684   87690      24   87666   87663
   87669      22   87654   87663   87666      51   87654   87663   87669      52
   87645   87639   87678      11   87645   87654   87663      45   87639   87645
   87654      42   87639   87678   87684      25   87639   87678   87681      26
   87633   87639   87645      20   87633   87639   87678      21   87630   87627
   87633      22   87627   87633   87639      24   87612   87606   87627      78
   87606   87612   87621      82   87606   87627   87633      25   87606   87627
   87630      26   87600   87606   87612      83   87600   87606   87627      21
   87597   87594   87600      22   87594   87600   87606      24   87582   87579
   87585      22   87570   87579   87582      51   87570   87579   87585      52
   87561   87555   87594      11   87561   87570   87579      45   87555   87561
   87570      42   87555   87594   87600      25   87555   87594   87597      26
   87549   87555   87561      20   87549   87555   87594      21   87546   87543
   87549      22   87543   87549   87555      24   87534   87543   87549      70
   87534   87543   87546      71   87528   87534   87543      74   87525   87522
   87528      22   87522   87528   87534      75   87504   87501   87510       3
   87501   87510   87516       6   87495   87501   87504       3   87495   87501
   87510       7   87489   87486   87516       8   87489   87495   87501       6
   87486   87489   87495       8   87486   87516   87510       8   87477   87471
   87522      11   87477   87486   87489      12   87477   87486   87516      12
   87471   87477   87486      16   87471   87522   87528      25   87471   87522
   87525      26   87465   87471   87477      20   87465   87471   87522      21
   87462   87459   87465      22   87459   87465   87471      24   87444   87438
   87459      78   87438   87444   87453      82   87438   87459   87465      25
   87438   87459   87462      26   87432   87438   87444      83   87432   87438
   87459      21   87429   87426   87432      22   87426   87432   87438      24
   87411   87405   87426      78   87405   87411   87420      82   87405   87426
   87432      25   87405   87426   87429      26   87399   87405   87411      83
   87399   87405   87426      21   87396   87393   87399      22   87393   87399
   87405      24   87375   87372   87381       3   87372   87381   87387       6
   87366   87372   87375       3   87366   87372   87381       7   87360   87357
   87387       8   87360   87366   87372       6   87357   87360   87366       8
   87357   87387   87381       8   87348   87342   87393      11   87348   87357
   87360      12   87348   87357   87387      12   87342   87348   87357      16
   87342   87393   87399      25   87342   87393   87396      26   87336   87342
   87348      20   87336   87342   87393      21   87333   87330   87336      22
   87330   87336   87342      24   87315   87309   87330      78   87309   87315
   87324      82   87309   87330   87336      25   87309   87330   87333      26
   87303   87309   87315      83   87303   87309   87330      21   87300   87297
   87303      22   87297   87303   87309      24   87282   87276   87297      78
   87276   87282   87291      82   87276   87297   87303      25   87276   87297
   87300      26   87270   87276   87282      83   87270   87276   87297      21
   87267   87264   87270      22   87264   87270   87276      24   87252   87249
   87255      22   87240   87249   87252      51   87240   87249   87255      52
   87231   87225   87264      11   87231   87240   87249      45   87225   87231
   87240      42   87225   87264   87270      25   87225   87264   87267      26
   87219   87225   87231      20   87219   87225   87264      21   87216   87213
   87219      22   87213   87219   87225      24   87204   87213   87219      70
   87204   87213   87216      71   87198   87204   87213      74   87195   87192
   87198      22   87192   87198   87204      75   87174   87171   87180       3
   87171   87180   87186       6   87165   87171   87174       3   87165   87171
   87180       7   87159   87156   87186       8   87159   87165   87171       6
   87156   87159   87165       8   87156   87186   87180       8   87147   87141
   87192      11   87147   87156   87159      12   87147   87156   87186      12
   87141   87147   87156      16   87141   87192   87198      25   87141   87192
   87195      26   87135   87141   87147      20   87135   87141   87192      21
   87132   87129   87135      22   87129   87135   87141      24   87120   87129
   87135      70   87120   87129   87132      71   87114   87120   87129      74
   87111   87108   87114      22   87108   87114   87120      75   87093   87087
   87108      78   87087   87093   87102      82   87087   87108   87114      25
   87087   87108   87111      26   87081   87087   87093      83   87081   87087
   87108      21   87078   87075   87081      22   87075   87081   87087      24
   87057   87051   87069     128   87051   87045   87075      78   87045   87051
   87057     132   87045   87051   87069     128   87045   87075   87081      25
   87045   87075   87078      26   87039   87045   87051      83   87039   87045
   87075      21   87036   87033   87039      22   87033   87039   87045      24
   87027   87024   87030      46   87015   87009   87033      11   87015   87024
   87027      48   87015   87024   87030      48   87009   87015   87024      49
   87009   87033   87039      25   87009   87033   87036      26   87003   87009
   87015      20   87003   87009   87033      21   87000   86997   87003      22
   86997   87003   87009      24   86979   86973   86991     128   86973   86967
   86997      78   86967   86973   86979     132   86967   86973   86991     128
   86967   86997   87003      25   86967   86997   87000      26   86961   86967
   86973      83   86961   86967   86997      21   86958   86955   86961      22
   86955   86961   86967      24   86940   86934   86955      78   86934   86940
   86949      82   86934   86955   86961      25   86934   86955   86958      26
   86928   86934   86940      83   86928   86934   86955      21   86925   86922
   86928      22   86922   86928   86934      24   86910   86907   86913      22
   86898   86907   86910      51   86898   86907   86913      52   86889   86883
   86922      11   86889   86898   86907      45   86883   86889   86898      42
   86883   86922   86928      25   86883   86922   86925      26   86877   86883
   86889      20   86877   86883   86922      21   86874   86871   86877      22
   86871   86877   86883      24   86856   86850   86871      78   86850   86856
   86865      82   86850   86871   86877      25   86850   86871   86874      26
   86844   86850   86856      83   86844   86850   86871      21   86841   86838
   86844      22   86838   86844   86850      24   86820   86817   86826       3
   86817   86826   86832       6   86811   86817   86820       3   86811   86817
   86826       7   86805   86802   86832       8   86805   86811   86817       6
   86802   86805   86811       8   86802   86832   86826       8   86793   86787
   86838      11   86793   86802   86805      12   86793   86802   86832      12
   86787   86793   86802      16   86787   86838   86844      25   86787   86838
   86841      26   86781   86787   86793      20   86781   86787   86838      21
   86778   86775   86781      22   86775   86781   86787      24   86766   86775
   86781      70   86766   86775   86778      71   86760   86766   86775      74
   86757   86754   86760      22   86754   86760   86766      75   86739   86733
   86754      78   86733   86739   86748      82   86733   86754   86760      25
   86733   86754   86757      26   86727   86733   86739      83   86727   86733
   86754      21   86724   86721   86727      22   86721   86727   86733      24
   86703   86700   86709       3   86700   86709   86715       6   86694   86700
   86703       3   86694   86700   86709       7   86688   86685   86715       8
   86688   86694   86700       6   86685   86688   86694       8   86685   86715
   86709       8   86676   86670   86721      11   86676   86685   86688      12
   86676   86685   86715      12   86670   86676   86685      16   86670   86721
   86727      25   86670   86721   86724      26   86664   86670   86676      20
   86664   86670   86721      21   86661   86658   86664      22   86658   86664
   86670      24   86643   86637   86658      78   86637   86643   86652      82
   86637   86658   86664      25   86637   86658   86661      26   86631   86637
   86643      83   86631   86637   86658      21   86628   86625   86631      22
   86625   86631   86637      24   86613   86610   86616      22   86601   86610
   86613      51   86601   86610   86616      52   86592   86586   86625      11
   86592   86601   86610      45   86586   86592   86601      42   86586   86625
   86631      25   86586   86625   86628      26   86580   86586   86592      20
   86580   86586   86625      21   86577   86574   86580      22   86574   86580
   86586      24   86562   86559   86565      22   86550   86559   86562      51
   86550   86559   86565      52   86541   86535   86574      11   86541   86550
   86559      45   86535   86541   86550      42   86535   86574   86580      25
   86535   86574   86577      26   86529   86535   86541      20   86529   86535
   86574      21   86526   86523   86529      22   86523   86529   86535      24
   86514   86523   86529      70   86514   86523   86526      71   86508   86514
   86523      74   86505   86502   86508      22   86502   86508   86514      75
   86484   86481   86490       3   86481   86490   86496       6   86475   86481
   86484       3   86475   86481   86490       7   86469   86466   86496       8
   86469   86475   86481       6   86466   86469   86475       8   86466   86496
   86490       8   86457   86451   86502      11   86457   86466   86469      12
   86457   86466   86496      12   86451   86457   86466      16   86451   86502
   86508      25   86451   86502   86505      26   86445   86451   86457      20
   86445   86451   86502      21   86442   86439   86445      22   86439   86445
   86451      24   86433   86439   86445      25   86433   86439   86442      26
   86424   86433   86439      11   86415   86424   86433      27   86406   86403
   86433      29   86406   86415   86424      27   86403   86406   86415      20
   86403   86433   86424      20   86403   86433   86439      21   86400   86397
   86403      22   86397   86403   86406      24   86397   86403   86433      24
   86385   86382   86388      22   86373   86382   86385      51   86373   86382
   86388      52   86364   86358   86397      11   86364   86373   86382      45
   86358   86364   86373      42   86358   86397   86403      25   86358   86397
   86400      26   86352   86358   86364      20   86352   86358   86397      21
   86349   86346   86352      22   86346   86352   86358      24   86331   86325
   86346      78   86325   86331   86340      82   86325   86346   86352      25
   86325   86346   86349      26   86319   86325   86331      83   86319   86325
   86346      21   86316   86313   86319      22   86313   86319   86325      24
   86298   86292   86313      78   86292   86298   86307      82   86292   86313
   86319      25   86292   86313   86316      26   86286   86292   86298      83
   86286   86292   86313      21   86283   86280   86286      22   86280   86286
   86292      24   86268   86265   86271      22   86256   86265   86268      51
   86256   86265   86271      52   86247   86241   86280      11   86247   86256
   86265      45   86241   86247   86256      42   86241   86280   86286      25
   86241   86280   86283      26   86235   86241   86247      20   86235   86241
   86280      21   86232   86229   86235      22   86229   86235   86241      24
   86217   86214   86220      22   86205   86214   86217      51   86205   86214
   86220      52   86196   86190   86229      11   86196   86205   86214      45
   86190   86196   86205      42   86190   86229   86235      25   86190   86229
   86232      26   86184   86190   86196      20   86184   86190   86229      21
   86181   86178   86184      22   86178   86184   86190      24   86163   86157
   86178      78   86157   86163   86172      82   86157   86178   86184      25
   86157   86178   86181      26   86151   86157   86163      83   86151   86157
   86178      21   86148   86145   86151      22   86145   86151   86157      24
   86127   86124   86133       3   86124   86133   86139       6   86118   86124
   86127       3   86118   86124   86133       7   86112   86109   86139       8
   86112   86118   86124       6   86109   86112   86118       8   86109   86139
   86133       8   86100   86094   86145      11   86100   86109   86112      12
   86100   86109   86139      12   86094   86100   86109      16   86094   86145
   86151      25   86094   86145   86148      26   86088   86094   86100      20
   86088   86094   86145      21   86085   86082   86088      22   86082   86088
   86094      24   86073   86082   86088      70   86073   86082   86085      71
   86067   86073   86082      74   86064   86061   86067      22   86061   86067
   86073      75   86049   86046   86052      22   86037   86046   86049      51
   86037   86046   86052      52   86028   86022   86061      11   86028   86037
   86046      45   86022   86028   86037      42   86022   86061   86067      25
   86022   86061   86064      26   86016   86022   86028      20   86016   86022
   86061      21   86013   86010   86016      22   86010   86016   86022      24
   86001   86010   86016      70   86001   86010   86013      71   85995   86001
   86010      74   85992   85989   85995      22   85989   85995   86001      75
   85983   85989   85995      25   85983   85989   85992      26   85974   85983
   85989      11   85965   85974   85983      27   85956   85953   85983      29
   85956   85965   85974      27   85953   85956   85965      20   85953   85983
   85974      20   85953   85983   85989      21   85950   85947   85953      22
   85947   85953   85956      24   85947   85953   85983      24   85935   85932
   85938      22   85923   85932   85935      51   85923   85932   85938      52
   85914   85908   85947      11   85914   85923   85932      45   85908   85914
   85923      42   85908   85947   85953      25   85908   85947   85950      26
   85902   85908   85914      20   85902   85908   85947      21   85899   85896
   85902      22   85896   85902   85908      24   85878   85872   85890     128
   85872   85866   85896      78   85866   85872   85878     132   85866   85872
   85890     128   85866   85896   85902      25   85866   85896   85899      26
   85860   85866   85872      83   85860   85866   85896      21   85857   85854
   85860      22   85854   85860   85866      24   85848   85854   85860      25
   85848   85854   85857      26   85839   85848   85854      11   85830   85839
   85848      27   85821   85818   85848      29   85821   85830   85839      27
   85818   85821   85830      20   85818   85848   85839      20   85818   85848
   85854      21   85815   85812   85818      22   85812   85818   85821      24
   85812   85818   85848      24   85794   85791   85800       3   85791   85800
   85806       6   85785   85791   85794       3   85785   85791   85800       7
   85779   85776   85806       8   85779   85785   85791       6   85776   85779
   85785       8   85776   85806   85800       8   85767   85761   85812      11
   85767   85776   85779      12   85767   85776   85806      12   85761   85767
   85776      16   85761   85812   85818      25   85761   85812   85815      26
   85755   85761   85767      20   85755   85761   85812      21   85752   85749
   85755      22   85749   85755   85761      24   85737   85731   85749      78
   85731   85749   85755      25   85731   85749   85752      26   85725   85731
   85737      83   85725   85731   85749      21   85722   85719   85725      22
   85719   85725   85731      24   85710   85719   85725      70   85710   85719
   85722      71   85704   85710   85719      74   85701   85698   85704      22
   85698   85704   85710      75   85680   85677   85686       3   85677   85686
   85692       6   85671   85677   85680       3   85671   85677   85686       7
   85665   85662   85692       8   85665   85671   85677       6   85662   85665
   85671       8   85662   85692   85686       8   85653   85647   85698      11
   85653   85662   85665      12   85653   85662   85692      12   85647   85653
   85662      16   85647   85698   85704      25   85647   85698   85701      26
   85641   85647   85653      20   85641   85647   85698      21   85638   85635
   85641      22   85635   85641   85647      24   85620   85614   85635      78
   85614   85620   85629      82   85614   85635   85641      25   85614   85635
   85638      26   85608   85614   85620      83   85608   85614   85635      21
   85605   85602   85608      22   85602   85608   85614      24   85590   85587
   85593      22   85578   85587   85590      51   85578   85587   85593      52
   85569   85563   85602      11   85569   85578   85587      45   85563   85569
   85578      42   85563   85602   85608      25   85563   85602   85605      26
   85557   85563   85569      20   85557   85563   85602      21   85554   85551
   85557      22   85551   85557   85563      24   85533   85527   85545     128
   85527   85521   85551      78   85521   85527   85533     132   85521   85527
   85545     128   85521   85551   85557      25   85521   85551   85554      26
   85515   85521   85527      83   85515   85521   85551      21   85512   85509
   85515      22   85509   85515   85521      24   85497   85491   85509      78
   85491   85509   85515      25   85491   85509   85512      26   85485   85491
   85497      83   85485   85491   85509      21   85482   85479   85485      22
   85479   85485   85491      24   85467   85464   85470      22   85455   85464
   85467      51   85455   85464   85470      52   85446   85440   85479      11
   85446   85455   85464      45   85440   85446   85455      42   85440   85479
   85485      25   85440   85479   85482      26   85434   85440   85446      20
   85434   85440   85479      21   85431   85428   85434      22   85428   85434
   85440      24   85416   85413   85419      22   85404   85413   85416      51
   85404   85413   85419      52   85395   85389   85428      11   85395   85404
   85413      45   85389   85395   85404      42   85389   85428   85434      25
   85389   85428   85431      26   85383   85389   85395      20   85383   85389
   85428      21   85380   85377   85383      22   85377   85383   85389      24
   85359   85353   85371     128   85353   85347   85377      78   85347   85353
   85359     132   85347   85353   85371     128   85347   85377   85383      25
   85347   85377   85380      26   85341   85347   85353      83   85341   85347
   85377      21   85338   85335   85341      22   85335   85341   85347      24
   85317   85314   85323       3   85314   85323   85329       6   85308   85314
   85317       3   85308   85314   85323       7   85302   85299   85329       8
   85302   85308   85314       6   85299   85302   85308       8   85299   85329
   85323       8   85290   85284   85335      11   85290   85299   85302      12
   85290   85299   85329      12   85284   85290   85299      16   85284   85335
   85341      25   85284   85335   85338      26   85278   85284   85290      20
   85278   85284   85335      21   85275   85272   85278      22   85272   85278
   85284      24   85266   85263   85269      46   85254   85248   85272      11
   85254   85263   85266      48   85254   85263   85269      48   85248   85254
   85263      49   85248   85272   85278      25   85248   85272   85275      26
   85242   85248   85254      20   85242   85248   85272      21   85239   85236
   85242      22   85236   85242   85248      24   85224   85221   85227      96
   85212   85206   85236      11   85212   85221   85224      99   85212   85221
   85227     100   85206   85212   85221     101   85206   85236   85242      25
   85206   85236   85239      26   85200   85206   85212      20   85200   85206
   85236      21   85197   85194   85200      22   85194   85200   85206      24
   85179   85173   85194      78   85173   85179   85188      82   85173   85194
   85200      25   85173   85194   85197      26   85167   85173   85179      83
   85167   85173   85194      21   85164   85161   85167      22   85161   85167
   85173      24   85149   85143   85161      78   85143   85161   85167      25
   85143   85161   85164      26   85137   85143   85149      83   85137   85143
   85161      21   85134   85131   85137      22   85131   85137   85143      24
   85107   85116   85119     141   85098   85092   85131      11   85098   85107
   85116     142   85092   85098   85107      27   85092   85131   85137      25
   85092   85131   85134      26   85080   85092   85098      95   85080   85092
   85131     144   85074   85071   85077       1   85053   85050   85059       3
   85050   85059   85065       6   85044   85050   85053       3   85044   85050
   85059       7   85038   85035   85065       8   85038   85044   85050       6
   85035   85038   85044       8   85035   85065   85059       8   85026   85020
   85071      11   85026   85035   85038      12   85026   85035   85065      12
   85020   85026   85035      16   85020   85071   85074      17   85020   85071
   85077      17   85014   85020   85026      20   85014   85020   85071      21
   85011   85008   85014      22   85008   85014   85020      24   85002   85008
   85014      25   85002   85008   85011      26   84993   85002   85008      11
   84984   84993   85002      27   84975   84972   85002      29   84975   84984
   84993      27   84972   84975   84984      20   84972   85002   84993      20
   84972   85002   85008      21   84969   84966   84972      22   84966   84972
   84975      24   84966   84972   85002      24   84948   84945   84957      31
   84939   84945   84948      31   84939   84945   84957      31   84930   84939
   84945      35   84921   84930   84939      39   84912   84906   84966      11
   84912   84921   84930      41   84906   84912   84921      42   84906   84966
   84972      25   84906   84966   84969      26   84900   84906   84912      20
   84900   84906   84966      21   84897   84894   84900      22   84894   84900
   84906      24   84888   84885   84891       1   84876   84885   84888      44
   84876   84885   84891      44   84867   84861   84894      11   84867   84876
   84885      45   84861   84867   84876      42   84861   84894   84900      25
   84861   84894   84897      26   84855   84861   84867      20   84855   84861
   84894      21   84852   84849   84855      22   84849   84855   84861      24
   84831   84828   84840      31   84822   84828   84831      31   84822   84828
   84840      31   84813   84822   84828      35   84804   84813   84822      39
   84795   84789   84849      11   84795   84804   84813      41   84789   84795
   84804      42   84789   84849   84855      25   84789   84849   84852      26
   84783   84789   84795      20   84783   84789   84849      21   84780   84777
   84783      22   84777   84783   84789      24   84759   84756   84768      31
   84750   84756   84759      31   84750   84756   84768      31   84741   84750
   84756      35   84732   84741   84750      39   84723   84717   84777      11
   84723   84732   84741      41   84717   84723   84732      42   84717   84777
   84783      25   84717   84777   84780      26   84711   84717   84723      20
   84711   84717   84777      21   84708   84705   84711      22   84705   84711
   84717      24   84699   84696   84702      46   84687   84681   84705      11
   84687   84696   84699      48   84687   84696   84702      48   84681   84687
   84696      49   84681   84705   84711      25   84681   84705   84708      26
   84675   84681   84687      20   84675   84681   84705      21   84672   84669
   84675      22   84669   84675   84681      24   84657   84654   84660      22
   84645   84654   84657      51   84645   84654   84660      52   84636   84630
   84669      11   84636   84645   84654      45   84630   84636   84645      42
   84630   84669   84675      25   84630   84669   84672      26   84624   84630
   84636      20   84624   84630   84669      21   84621   84618   84624      22
   84618   84624   84630      24   84600   84597   84609      31   84591   84597
   84600      31   84591   84597   84609      31   84582   84591   84597      35
   84573   84582   84591      39   84564   84558   84618      11   84564   84573
   84582      41   84558   84564   84573      42   84558   84618   84624      25
   84558   84618   84621      26   84552   84558   84564      20   84552   84558
   84618      21   84549   84546   84552      22   84546   84552   84558      24
   84531   84537   84540      55   84525   84522   84540      57   84525   84531
   84537      59   84522   84525   84531      61   84522   84540   84537      62
   84513   84507   84546      11   84513   84522   84525      65   84513   84522
   84540      66   84507   84513   84522      67   84507   84546   84552      25
   84507   84546   84549      26   84501   84507   84513      20   84501   84507
   84546      21   84498   84495   84501      22   84495   84501   84507      24
   84489   84486   84492       1   84477   84486   84489      44   84477   84486
   84492      44   84468   84462   84495      11   84468   84477   84486      45
   84462   84468   84477      42   84462   84495   84501      25   84462   84495
   84498      26   84456   84462   84468      20   84456   84462   84495      21
   84453   84450   84456      22   84450   84456   84462      24   84441   84450
   84456      70   84441   84450   84453      71   84435   84441   84450      74
   84432   84429   84435      22   84429   84435   84441      75   84411   84408
   84420      31   84402   84408   84411      31   84402   84408   84420      31
   84393   84402   84408      35   84384   84393   84402      39   84375   84369
   84429      11   84375   84384   84393      41   84369   84375   84384      42
   84369   84429   84435      25   84369   84429   84432      26   84363   84369
   84375      20   84363   84369   84429      21   84360   84357   84363      22
   84357   84363   84369      24   84342   84336   84357      78   84336   84342
   84351      82   84336   84357   84363      25   84336   84357   84360      26
   84330   84336   84342      83   84330   84336   84357      21   84327   84324
   84330      22   84324   84330   84336      24   84318   84315   84321      46
   84306   84300   84324      11   84306   84315   84318      48   84306   84315
   84321      48   84300   84306   84315      49   84300   84324   84330      25
   84300   84324   84327      26   84294   84300   84306      20   84294   84300
   84324      21   84291   84288   84294      22   84288   84294   84300      24
   84264   84273   84276      87   84255   84249   84288      11   84255   84264
   84273      89   84249   84255   84264      42   84249   84288   84294      25
   84249   84288   84291      26   84243   84249   84255      20   84243   84249
   84288      21   84240   84237   84243      22   84237   84243   84249      24
   84207   84216   84225      95   84198   84207   84216      42   84189   84183
   84237      11   84189   84198   84207      41   84183   84189   84198      42
   84183   84237   84243      25   84183   84237   84240      26   84177   84183
   84189      20   84177   84183   84237      21   84174   84171   84177      22
   84171   84177   84183      24   84162   84171   84177      70   84162   84171
   84174      71   84156   84162   84171      74   84153   84150   84156      22
   84150   84156   84162      75   84144   84150   84156      25   84144   84150
   84153      26   84135   84144   84150      11   84126   84135   84144      27
   84117   84114   84144      29   84117   84126   84135      27   84114   84117
   84126      20   84114   84144   84135      20   84114   84144   84150      21
   84111   84108   84114      22   84108   84114   84117      24   84108   84114
   84144      24   84099   84108   84114      70   84099   84108   84111      71
   84093   84099   84108      74   84090   84087   84093      22   84087   84093
   84099      75   84069   84075   84081       8   84063   84069   84075       8
   84057   84054   84081       8   84057   84063   84069       8   84054   84057
   84063       8   84054   84081   84075       8   84045   84039   84087      11
   84045   84054   84057      12   84045   84054   84081      12   84039   84045
   84054      16   84039   84087   84093      25   84039   84087   84090      26
   84033   84039   84045      20   84033   84039   84087      21   84030   84027
   84033      22   84027   84033   84039      24   84018   84027   84033      70
   84018   84027   84030      71   84012   84018   84027      74   84009   84006
   84012      22   84006   84012   84018      75   83997   84006   84012      70
   83997   84006   84009      71   83991   83997   84006      74   83988   83985
   83991      22   83985   83991   83997      75   83967   83964   83976      31
   83958   83964   83967      31   83958   83964   83976      31   83949   83958
   83964      35   83940   83949   83958      39   83931   83925   83985      11
   83931   83940   83949      41   83925   83931   83940      42   83925   83985
   83991      25   83925   83985   83988      26   83919   83925   83931      20
   83919   83925   83985      21   83916   83913   83919      22   83913   83919
   83925      24   83907   83904   83910      46   83895   83889   83913      11
   83895   83904   83907      48   83895   83904   83910      48   83889   83895
   83904      49   83889   83913   83919      25   83889   83913   83916      26
   83883   83889   83895      20   83883   83889   83913      21   83880   83877
   83883      22   83877   83883   83889      24   83868   83877   83883      70
   83868   83877   83880      71   83862   83868   83877      74   83859   83856
   83862      22   83856   83862   83868      75   83847   83856   83862      70
   83847   83856   83859      71   83841   83847   83856      74   83838   83835
   83841      22   83835   83841   83847      75   83826   83835   83841      70
   83826   83835   83838      71   83820   83826   83835      74   83817   83814
   83820      22   83814   83820   83826      75   83796   83793   83805      31
   83787   83793   83796      31   83787   83793   83805      31   83778   83787
   83793      35   83769   83778   83787      39   83760   83754   83814      11
   83760   83769   83778      41   83754   83760   83769      42   83754   83814
   83820      25   83754   83814   83817      26   83748   83754   83760      20
   83748   83754   83814      21   83745   83742   83748      22   83742   83748
   83754      24   83733   83742   83748      70   83733   83742   83745      71
   83727   83733   83742      74   83724   83721   83727      22   83721   83727
   83733      75   83712   83721   83727      70   83712   83721   83724      71
   83706   83712   83721      74   83703   83700   83706      22   83700   83706
   83712      75   83682   83679   83691      31   83673   83679   83682      31
   83673   83679   83691      31   83664   83673   83679      35   83655   83664
   83673      39   83646   83640   83700      11   83646   83655   83664      41
   83640   83646   83655      42   83640   83700   83706      25   83640   83700
   83703      26   83634   83640   83646      20   83634   83640   83700      21
   83631   83628   83634      22   83628   83634   83640      24   83610   83616
   83622       8   83604   83610   83616       8   83598   83595   83622       8
   83598   83604   83610       8   83595   83598   83604       8   83595   83622
   83616       8   83586   83580   83628      11   83586   83595   83598      12
   83586   83595   83622      12   83580   83586   83595      16   83580   83628
   83634      25   83580   83628   83631      26   83574   83580   83586      20
   83574   83580   83628      21   83571   83568   83574      22   83568   83574
   83580      24   83559   83568   83574      70   83559   83568   83571      71
   83553   83559   83568      74   83550   83547   83553      22   83547   83553
   83559      75   83538   83547   83553      70   83538   83547   83550      71
   83532   83538   83547      74   83529   83526   83532      22   83526   83532
   83538      75   83508   83505   83517      31   83499   83505   83508      31
   83499   83505   83517      31   83490   83499   83505      35   83481   83490
   83499      39   83472   83466   83526      11   83472   83481   83490      41
   83466   83472   83481      42   83466   83526   83532      25   83466   83526
   83529      26   83460   83466   83472      20   83460   83466   83526      21
   83457   83454   83460      22   83454   83460   83466      24   83448   83445
   83451      46   83436   83430   83454      11   83436   83445   83448      48
   83436   83445   83451      48   83430   83436   83445      49   83430   83454
   83460      25   83430   83454   83457      26   83424   83430   83436      20
   83424   83430   83454      21   83421   83418   83424      22   83418   83424
   83430      24   83409   83418   83424      70   83409   83418   83421      71
   83403   83409   83418      74   83400   83397   83403      22   83397   83403
   83409      75   83388   83397   83403      70   83388   83397   83400      71
   83382   83388   83397      74   83379   83376   83382      22   83376   83382
   83388      75   83358   83355   83367      31   83349   83355   83358      31
   83349   83355   83367      31   83340   83349   83355      35   83331   83340
   83349      39   83322   83316   83376      11   83322   83331   83340      41
   83316   83322   83331      42   83316   83376   83382      25   83316   83376
   83379      26   83310   83316   83322      20   83310   83316   83376      21
   83307   83304   83310      22   83304   83310   83316      24   83295   83304
   83310      70   83295   83304   83307      71   83289   83295   83304      74
   83286   83283   83289      22   83283   83289   83295      75   83265   83262
   83274      31   83256   83262   83265      31   83256   83262   83274      31
   83247   83256   83262      35   83238   83247   83256      39   83229   83223
   83283      11   83229   83238   83247      41   83223   83229   83238      42
   83223   83283   83289      25   83223   83283   83286      26   83217   83223
   83229      20   83217   83223   83283      21   83214   83211   83217      22
   83211   83217   83223      24   83193   83190   83199       3   83190   83199
   83205       6   83184   83190   83193       3   83184   83190   83199       7
   83178   83175   83205       8   83178   83184   83190       6   83175   83178
   83184       8   83175   83205   83199       8   83166   83160   83211      11
   83166   83175   83178      12   83166   83175   83205      12   83160   83166
   83175      16   83160   83211   83217      25   83160   83211   83214      26
   83154   83160   83166      20   83154   83160   83211      21   83151   83148
   83154      22   83148   83154   83160      24   83139   83148   83154      70
   83139   83148   83151      71   83133   83139   83148      74   83130   83127
   83133      22   83127   83133   83139      75   83118   83127   83133      70
   83118   83127   83130      71   83112   83118   83127      74   83109   83106
   83112      22   83106   83112   83118      75   83088   83085   83097      31
   83079   83085   83088      31   83079   83085   83097      31   83070   83079
   83085      35   83061   83070   83079      39   83052   83046   83106      11
   83052   83061   83070      41   83046   83052   83061      42   83046   83106
   83112      25   83046   83106   83109      26   83040   83046   83052      20
   83040   83046   83106      21   83037   83034   83040      22   83034   83040
   83046      24   83028   83025   83031      46   83016   83010   83034      11
   83016   83025   83028      48   83016   83025   83031      48   83010   83016
   83025      49   83010   83034   83040      25   83010   83034   83037      26
   83004   83010   83016      20   83004   83010   83034      21   83001   82998
   83004      22   82998   83004   83010      24   82980   82977   82986       3
   82977   82986   82992       6   82971   82977   82980       3   82971   82977
   82986       7   82965   82962   82992       8   82965   82971   82977       6
   82962   82965   82971       8   82962   82992   82986       8   82953   82947
   82998      11   82953   82962   82965      12   82953   82962   82992      12
   82947   82953   82962      16   82947   82998   83004      25   82947   82998
   83001      26   82941   82947   82953      20   82941   82947   82998      21
   82938   82935   82941      22   82935   82941   82947      24   82926   82935
   82941      70   82926   82935   82938      71   82920   82926   82935      74
   82917   82914   82920      22   82914   82920   82926      75   82905   82914
   82920      70   82905   82914   82917      71   82899   82905   82914      74
   82896   82893   82899      22   82893   82899   82905      75   82875   82872
   82884      31   82866   82872   82875      31   82866   82872   82884      31
   82857   82866   82872      35   82848   82857   82866      39   82839   82833
   82893      11   82839   82848   82857      41   82833   82839   82848      42
   82833   82893   82899      25   82833   82893   82896      26   82827   82833
   82839      20   82827   82833   82893      21   82824   82821   82827      22
   82821   82827   82833      24   82812   82821   82827      70   82812   82821
   82824      71   82806   82812   82821      74   82803   82800   82806      22
   82800   82806   82812      75   82791   82800   82806      70   82791   82800
   82803      71   82785   82791   82800      74   82782   82779   82785      22
   82779   82785   82791      75   82761   82758   82770      31   82752   82758
   82761      31   82752   82758   82770      31   82743   82752   82758      35
   82734   82743   82752      39   82725   82719   82779      11   82725   82734
   82743      41   82719   82725   82734      42   82719   82779   82785      25
   82719   82779   82782      26   82713   82719   82725      20   82713   82719
   82779      21   82710   82707   82713      22   82707   82713   82719      24
   82689   82686   82698      31   82680   82686   82689      31   82680   82686
   82698      31   82671   82680   82686      35   82662   82671   82680      39
   82653   82647   82707      11   82653   82662   82671      41   82647   82653
   82662      42   82647   82707   82713      25   82647   82707   82710      26
   82641   82647   82653      20   82641   82647   82707      21   82638   82635
   82641      22   82635   82641   82647      24   82629   82626   82632      46
   82617   82611   82635      11   82617   82626   82629      48   82617   82626
   82632      48   82611   82617   82626      49   82611   82635   82641      25
   82611   82635   82638      26   82605   82611   82617      20   82605   82611
   82635      21   82602   82599   82605      22   82599   82605   82611      24
   82593   82590   82596      46   82581   82575   82599      11   82581   82590
   82593      48   82581   82590   82596      48   82575   82581   82590      49
   82575   82599   82605      25   82575   82599   82602      26   82569   82575
   82581      20   82569   82575   82599      21   82566   82563   82569      22
   82563   82569   82575      24   82554   82563   82569      70   82554   82563
   82566      71   82548   82554   82563      74   82545   82542   82548      22
   82542   82548   82554      75   82524   82521   82530       3   82521   82530
   82536       6   82515   82521   82524       3   82515   82521   82530       7
   82509   82506   82536       8   82509   82515   82521       6   82506   82509
   82515       8   82506   82536   82530       8   82497   82491   82542      11
   82497   82506   82509      12   82497   82506   82536      12   82491   82497
   82506      16   82491   82542   82548      25   82491   82542   82545      26
   82485   82491   82497      20   82485   82491   82542      21   82482   82479
   82485      22   82479   82485   82491      24   82467   82464   82470      96
   82455   82449   82479      11   82455   82464   82467      99   82455   82464
   82470     100   82449   82455   82464     101   82449   82479   82485      25
   82449   82479   82482      26   82443   82449   82455      20   82443   82449
   82479      21   82440   82437   82443      22   82437   82443   82449      24
   82428   82437   82443      70   82428   82437   82440      71   82422   82428
   82437      74   82419   82416   82422      22   82416   82422   82428      75
   82407   82416   82422      70   82407   82416   82419      71   82401   82407
   82416      74   82398   82395   82401      22   82395   82401   82407      75
   82371   82380   82383      87   82362   82356   82395      11   82362   82371
   82380      89   82356   82362   82371      42   82356   82395   82401      25
   82356   82395   82398      26   82350   82356   82362      20   82350   82356
   82395      21   82347   82344   82350      22   82344   82350   82356      24
   82329   82335   82338      55   82323   82320   82338      57   82323   82329
   82335      59   82320   82323   82329      61   82320   82338   82335      62
   82311   82305   82344      11   82311   82320   82323      65   82311   82320
   82338      66   82305   82311   82320      67   82305   82344   82350      25
   82305   82344   82347      26   82299   82305   82311      20   82299   82305
   82344      21   82296   82293   82299      22   82293   82299   82305      24
   82278   82272   82293      78   82272   82278   82287      82   82272   82293
   82299      25   82272   82293   82296      26   82266   82272   82278      83
   82266   82272   82293      21   82263   82260   82266      22   82260   82266
   82272      24   82251   82260   82266      70   82251   82260   82263      71
   82245   82251   82260      74   82242   82239   82245      22   82239   82245
   82251      75   82230   82239   82245      70   82230   82239   82242      71
   82224   82230   82239      74   82221   82218   82224      22   82218   82224
   82230      75   82212   82218   82224      25   82212   82218   82221      26
   82203   82212   82218      11   82194   82203   82212      27   82185   82182
   82212      29   82185   82194   82203      27   82182   82185   82194      20
   82182   82212   82203      20   82182   82212   82218      21   82179   82176
   82182      22   82176   82182   82185      24   82176   82182   82212      24
   82167   82176   82182      70   82167   82176   82179      71   82161   82167
   82176      74   82158   82155   82161      22   82155   82161   82167      75
   82146   82155   82161      70   82146   82155   82158      71   82140   82146
   82155      74   82137   82134   82140      22   82134   82140   82146      75
   82125   82134   82140      70   82125   82134   82137      71   82119   82125
   82134      74   82116   82113   82119      22   82113   82119   82125      75
   82107   82113   82119      25   82107   82113   82116      26   82098   82107
   82113      11   82089   82098   82107      27   82080   82077   82107      29
   82080   82089   82098      27   82077   82080   82089      20   82077   82107
   82098      20   82077   82107   82113      21   82074   82071   82077      22
   82071   82077   82080      24   82071   82077   82107      24   82062   82071
   82077      70   82062   82071   82074      71   82056   82062   82071      74
   82053   82050   82056      22   82050   82056   82062      75   82044   82041
   82047      46   82032   82026   82050      11   82032   82041   82044      48
   82032   82041   82047      48   82026   82032   82041      49   82026   82050
   82056      25   82026   82050   82053      26   82020   82026   82032      20
   82020   82026   82050      21   82017   82014   82020      22   82014   82020
   82026      24   82008   82014   82020      25   82008   82014   82017      26
   81999   82008   82014      11   81990   81999   82008      27   81981   81978
   82008      29   81981   81990   81999      27   81978   81981   81990      20
   81978   82008   81999      20   81978   82008   82014      21   81975   81972
   81978      22   81972   81978   81981      24   81972   81978   82008      24
   81942   81951   81960      95   81933   81942   81951      42   81924   81918
   81972      11   81924   81933   81942      41   81918   81924   81933      42
   81918   81972   81978      25   81918   81972   81975      26   81912   81918
   81924      20   81912   81918   81972      21   81909   81906   81912      22
   81906   81912   81918      24   81900   81906   81912      25   81900   81906
   81909      26   81891   81900   81906      11   81882   81891   81900      27
   81873   81870   81900      29   81873   81882   81891      27   81870   81873
   81882      20   81870   81900   81891      20   81870   81900   81906      21
   81867   81864   81870      22   81864   81870   81873      24   81864   81870
   81900      24   81852   81846   81864      78   81846   81864   81870      25
   81846   81864   81867      26   81840   81846   81852      83   81840   81846
   81864      21   81837   81834   81840      22   81834   81840   81846      24
   81804   81813   81822      95   81795   81804   81813      42   81786   81780
   81834      11   81786   81795   81804      41   81780   81786   81795      42
   81780   81834   81840      25   81780   81834   81837      26   81774   81780
   81786      20   81774   81780   81834      21   81771   81768   81774      22
   81768   81774   81780      24   81753   81747   81768      11   81747   81753
   81762     106   81747   81768   81774      25   81747   81768   81771      26
   81741   81747   81753      20   81741   81747   81768      21   81738   81735
   81741      22   81735   81741   81747      24   81723   81720   81726      22
   81711   81720   81723      51   81711   81720   81726      52   81702   81696
   81735      11   81702   81711   81720      45   81696   81702   81711      42
   81696   81735   81741      25   81696   81735   81738      26   81690   81696
   81702      20   81690   81696   81735      21   81687   81684   81690      22
   81684   81690   81696      24   81672   81669   81675      96   81660   81654
   81684      11   81660   81669   81672      99   81660   81669   81675     100
   81654   81660   81669     101   81654   81684   81690      25   81654   81684
   81687      26   81648   81654   81660      20   81648   81654   81684      21
   81645   81642   81648      22   81642   81648   81654      24   81627   81621
   81642      11   81621   81627   81636     106   81621   81642   81648      25
   81621   81642   81645      26   81615   81621   81627      20   81615   81621
   81642      21   81612   81609   81615      22   81609   81615   81621      24
   81603   81600   81606       1   81591   81600   81603      44   81591   81600
   81606      44   81582   81576   81609      11   81582   81591   81600      45
   81576   81582   81591      42   81576   81609   81615      25   81576   81609
   81612      26   81570   81576   81582      20   81570   81576   81609      21
   81567   81564   81570      22   81564   81570   81576      24   81552   81549
   81555      96   81540   81534   81564      11   81540   81549   81552      99
   81540   81549   81555     100   81534   81540   81549     101   81534   81564
   81570      25   81534   81564   81567      26   81528   81534   81540      20
   81528   81534   81564      21   81525   81522   81528      22   81522   81528
   81534      24   81504   81501   81513      31   81495   81501   81504      31
   81495   81501   81513      31   81486   81495   81501      35   81477   81486
   81495      39   81468   81462   81522      11   81468   81477   81486      41
   81462   81468   81477      42   81462   81522   81528      25   81462   81522
   81525      26   81456   81462   81468      20   81456   81462   81522      21
   81453   81450   81456      22   81450   81456   81462      24   81435   81441
   81447     108   81429   81435   81441       8   81423   81420   81447     109
   81423   81429   81435       8   81420   81423   81429     111   81420   81447
   81441     112   81414   81420   81423     114   81414   81420   81447     115
   81408   81405   81447     117   81408   81414   81420     119   81405   81408
   81414     121   81405   81447   81441     122   81405   81447   81420     123
   81396   81390   81450      11   81396   81405   81408     125   81396   81405
   81447     126   81390   81396   81405     127   81390   81450   81456      25
   81390   81450   81453      26   81384   81390   81396      20   81384   81390
   81450      21   81381   81378   81384      22   81378   81384   81390      24
   81363   81357   81378      78   81357   81363   81372      82   81357   81378
   81384      25   81357   81378   81381      26   81351   81357   81363      83
   81351   81357   81378      21   81348   81345   81351      22   81345   81351
   81357      24   81327   81333   81339       8   81321   81327   81333       8
   81315   81312   81339       8   81315   81321   81327       8   81312   81315
   81321       8   81312   81339   81333       8   81303   81297   81345      11
   81303   81312   81315      12   81303   81312   81339      12   81297   81303
   81312      16   81297   81345   81351      25   81297   81345   81348      26
   81291   81297   81303      20   81291   81297   81345      21   81288   81285
   81291      22   81285   81291   81297      24   81273   81270   81276      96
   81261   81255   81285      11   81261   81270   81273      99   81261   81270
   81276     100   81255   81261   81270     101   81255   81285   81291      25
   81255   81285   81288      26   81249   81255   81261      20   81249   81255
   81285      21   81246   81243   81249      22   81243   81249   81255      24
   81219   81228   81231      87   81210   81204   81243      11   81210   81219
   81228      89   81204   81210   81219      42   81204   81243   81249      25
   81204   81243   81246      26   81198   81204   81210      20   81198   81204
   81243      21   81195   81192   81198      22   81192   81198   81204      24
   81180   81177   81183      96   81168   81162   81192      11   81168   81177
   81180      99   81168   81177   81183     100   81162   81168   81177     101
   81162   81192   81198      25   81162   81192   81195      26   81156   81162
   81168      20   81156   81162   81192      21   81153   81150   81156      22
   81150   81156   81162      24   81144   81141   81147       1   81132   81141
   81144      44   81132   81141   81147      44   81123   81117   81150      11
   81123   81132   81141      45   81117   81123   81132      42   81117   81150
   81156      25   81117   81150   81153      26   81111   81117   81123      20
   81111   81117   81150      21   81108   81105   81111      22   81105   81111
   81117      24   81090   81084   81105      11   81084   81090   81099     106
   81084   81105   81111      25   81084   81105   81108      26   81078   81084
   81090      20   81078   81084   81105      21   81075   81072   81078      22
   81072   81078   81084      24   81054   81048   81066     128   81048   81042
   81072      78   81042   81048   81054     132   81042   81048   81066     128
   81042   81072   81078      25   81042   81072   81075      26   81036   81042
   81048      83   81036   81042   81072      21   81033   81030   81036      22
   81030   81036   81042      24   81024   81030   81036      25   81024   81030
   81033      26   81015   81024   81030      11   81006   81015   81024      27
   80997   80994   81024      29   80997   81006   81015      27   80994   80997
   81006      20   80994   81024   81015      20   80994   81024   81030      21
   80991   80988   80994      22   80988   80994   80997      24   80988   80994
   81024      24   80976   80973   80979      96   80964   80958   80988      11
   80964   80973   80976      99   80964   80973   80979     100   80958   80964
   80973     101   80958   80988   80994      25   80958   80988   80991      26
   80952   80958   80964      20   80952   80958   80988      21   80949   80946
   80952      22   80946   80952   80958      24   80940   80946   80952      25
   80940   80946   80949      26   80931   80940   80946      11   80922   80931
   80940      27   80913   80910   80940      29   80913   80922   80931      27
   80910   80913   80922      20   80910   80940   80931      20   80910   80940
   80946      21   80907   80904   80910      22   80904   80910   80913      24
   80904   80910   80940      24   80889   80883   80904      11   80883   80889
   80898     106   80883   80904   80910      25   80883   80904   80907      26
   80877   80883   80889      20   80877   80883   80904      21   80874   80871
   80877      22   80871   80877   80883      24   80841   80850   80859      95
   80832   80841   80850      42   80823   80817   80871      11   80823   80832
   80841      41   80817   80823   80832      42   80817   80871   80877      25
   80817   80871   80874      26   80811   80817   80823      20   80811   80817
   80871      21   80808   80805   80811      22   80805   80811   80817      24
   80790   80796   80802     108   80784   80790   80796       8   80778   80775
   80802     109   80778   80784   80790       8   80775   80778   80784     111
   80775   80802   80796     112   80769   80775   80778     114   80769   80775
   80802     115   80763   80760   80802     117   80763   80769   80775     119
   80760   80763   80769     121   80760   80802   80796     122   80760   80802
   80775     123   80751   80745   80805      11   80751   80760   80763     125
   80751   80760   80802     126   80745   80751   80760     127   80745   80805
   80811      25   80745   80805   80808      26   80739   80745   80751      20
   80739   80745   80805      21   80736   80733   80739      22   80733   80739
   80745      24   80727   80724   80730      46   80715   80709   80733      11
   80715   80724   80727      48   80715   80724   80730      48   80709   80715
   80724      49   80709   80733   80739      25   80709   80733   80736      26
   80703   80709   80715      20   80703   80709   80733      21   80700   80697
   80703      22   80697   80703   80709      24   80688   80697   80703      70
   80688   80697   80700      71   80682   80688   80697      74   80679   80676
   80682      22   80676   80682   80688      75   80664   80658   80676      78
   80658   80676   80682      25   80658   80676   80679      26   80652   80658
   80664      83   80652   80658   80676      21   80649   80646   80652      22
   80646   80652   80658      24   80628   80625   80637      31   80619   80625
   80628      31   80619   80625   80637      31   80610   80619   80625      35
   80601   80610   80619      39   80592   80586   80646      11   80592   80601
   80610      41   80586   80592   80601      42   80586   80646   80652      25
   80586   80646   80649      26   80580   80586   80592      20   80580   80586
   80646      21   80577   80574   80580      22   80574   80580   80586      24
   80562   80559   80565      22   80550   80559   80562      51   80550   80559
   80565      52   80541   80535   80574      11   80541   80550   80559      45
   80535   80541   80550      42   80535   80574   80580      25   80535   80574
   80577      26   80529   80535   80541      20   80529   80535   80574      21
   80526   80523   80529      22   80523   80529   80535      24   80511   80508
   80514      22   80499   80508   80511      51   80499   80508   80514      52
   80490   80484   80523      11   80490   80499   80508      45   80484   80490
   80499      42   80484   80523   80529      25   80484   80523   80526      26
   80478   80484   80490      20   80478   80484   80523      21   80475   80472
   80478      22   80472   80478   80484      24   80463   80472   80478      70
   80463   80472   80475      71   80457   80463   80472      74   80454   80451
   80457      22   80451   80457   80463      75   80442   80451   80457      70
   80442   80451   80454      71   80436   80442   80451      74   80433   80430
   80436      22   80430   80436   80442      75   80421   80430   80436      70
   80421   80430   80433      71   80415   80421   80430      74   80412   80409
   80415      22   80409   80415   80421      75   80400   80409   80415      70
   80400   80409   80412      71   80394   80400   80409      74   80391   80388
   80394      22   80388   80394   80400      75   80379   80388   80394      70
   80379   80388   80391      71   80373   80379   80388      74   80370   80367
   80373      22   80367   80373   80379      75   80358   80367   80373      70
   80358   80367   80370      71   80352   80358   80367      74   80349   80346
   80352      22   80346   80352   80358      75   80337   80346   80352      70
   80337   80346   80349      71   80331   80337   80346      74   80328   80325
   80331      22   80325   80331   80337      75   80310   80304   80325      78
   80304   80310   80319      82   80304   80325   80331      25   80304   80325
   80328      26   80298   80304   80310      83   80298   80304   80325      21
   80295   80292   80298      22   80292   80298   80304      24   80286   80292
   80298      25   80286   80292   80295      26   80277   80286   80292      11
   80268   80277   80286      27   80259   80256   80286      29   80259   80268
   80277      27   80256   80259   80268      20   80256   80286   80277      20
   80256   80286   80292      21   80253   80250   80256      22   80250   80256
   80259      24   80250   80256   80286      24   80232   80238   80244       8
   80226   80232   80238       8   80220   80217   80244       8   80220   80226
   80232       8   80217   80220   80226       8   80217   80244   80238       8
   80208   80202   80250      11   80208   80217   80220      12   80208   80217
   80244      12   80202   80208   80217      16   80202   80250   80256      25
   80202   80250   80253      26   80196   80202   80208      20   80196   80202
   80250      21   80193   80190   80196      22   80190   80196   80202      24
   80181   80190   80196      70   80181   80190   80193      71   80175   80181
   80190      74   80172   80169   80175      22   80169   80175   80181      75
   80160   80169   80175      70   80160   80169   80172      71   80154   80160
   80169      74   80151   80148   80154      22   80148   80154   80160      75
   80130   80127   80139      31   80121   80127   80130      31   80121   80127
   80139      31   80112   80121   80127      35   80103   80112   80121      39
   80094   80088   80148      11   80094   80103   80112      41   80088   80094
   80103      42   80088   80148   80154      25   80088   80148   80151      26
   80082   80088   80094      20   80082   80088   80148      21   80079   80076
   80082      22   80076   80082   80088      24   80067   80076   80082      70
   80067   80076   80079      71   80061   80067   80076      74   80058   80055
   80061      22   80055   80061   80067      75   80046   80055   80061      70
   80046   80055   80058      71   80040   80046   80055      74   80037   80034
   80040      22   80034   80040   80046      75   80025   80034   80040      70
   80025   80034   80037      71   80019   80025   80034      74   80016   80013
   80019      22   80013   80019   80025      75   80004   80013   80019      70
   80004   80013   80016      71   79998   80004   80013      74   79995   79992
   79998      22   79992   79998   80004      75   79977   79971   79992      78
   79971   79977   79986      82   79971   79992   79998      25   79971   79992
   79995      26   79965   79971   79977      83   79965   79971   79992      21
   79962   79959   79965      22   79959   79965   79971      24   79950   79959
   79965      70   79950   79959   79962      71   79944   79950   79959      74
   79941   79938   79944      22   79938   79944   79950      75   79929   79938
   79944      70   79929   79938   79941      71   79923   79929   79938      74
   79920   79917   79923      22   79917   79923   79929      75   79908   79917
   79923      70   79908   79917   79920      71   79902   79908   79917      74
   79899   79896   79902      22   79896   79902   79908      75   79887   79896
   79902      70   79887   79896   79899      71   79881   79887   79896      74
   79878   79875   79881      22   79875   79881   79887      75   79857   79854
   79863       3   79854   79863   79869       6   79848   79854   79857       3
   79848   79854   79863       7   79842   79839   79869       8   79842   79848
   79854       6   79839   79842   79848       8   79839   79869   79863       8
   79830   79824   79875      11   79830   79839   79842      12   79830   79839
   79869      12   79824   79830   79839      16   79824   79875   79881      25
   79824   79875   79878      26   79818   79824   79830      20   79818   79824
   79875      21   79815   79812   79818      22   79812   79818   79824      24
   79803   79812   79818      70   79803   79812   79815      71   79797   79803
   79812      74   79794   79791   79797      22   79791   79797   79803      75
   79782   79791   79797      70   79782   79791   79794      71   79776   79782
   79791      74   79773   79770   79776      22   79770   79776   79782      75
   79752   79749   79761      31   79743   79749   79752      31   79743   79749
   79761      31   79734   79743   79749      35   79725   79734   79743      39
   79716   79710   79770      11   79716   79725   79734      41   79710   79716
   79725      42   79710   79770   79776      25   79710   79770   79773      26
   79704   79710   79716      20   79704   79710   79770      21   79701   79698
   79704      22   79698   79704   79710      24   79689   79698   79704      70
   79689   79698   79701      71   79683   79689   79698      74   79680   79677
   79683      22   79677   79683   79689      75   79653   79662   79665      87
   79644   79638   79677      11   79644   79653   79662      89   79638   79644
   79653      42   79638   79677   79683      25   79638   79677   79680      26
   79632   79638   79644      20   79632   79638   79677      21   79629   79626
   79632      22   79626   79632   79638      24   79620   79626   79632      25
   79620   79626   79629      26   79611   79620   79626      11   79602   79611
   79620      27   79593   79590   79620      29   79593   79602   79611      27
   79590   79593   79602      20   79590   79620   79611      20   79590   79620
   79626      21   79587   79584   79590      22   79584   79590   79593      24
   79584   79590   79620      24   79575   79584   79590      70   79575   79584
   79587      71   79569   79575   79584      74   79566   79563   79569      22
   79563   79569   79575      75   79554   79563   79569      70   79554   79563
   79566      71   79548   79554   79563      74   79545   79542   79548      22
   79542   79548   79554      75   79524   79521   79533      31   79515   79521
   79524      31   79515   79521   79533      31   79506   79515   79521      35
   79497   79506   79515      39   79488   79482   79542      11   79488   79497
   79506      41   79482   79488   79497      42   79482   79542   79548      25
   79482   79542   79545      26   79476   79482   79488      20   79476   79482
   79542      21   79473   79470   79476      22   79470   79476   79482      24
   79461   79470   79476      70   79461   79470   79473      71   79455   79461
   79470      74   79452   79449   79455      22   79449   79455   79461      75
   79431   79428   79440      31   79422   79428   79431      31   79422   79428
   79440      31   79413   79422   79428      35   79404   79413   79422      39
   79395   79389   79449      11   79395   79404   79413      41   79389   79395
   79404      42   79389   79449   79455      25   79389   79449   79452      26
   79383   79389   79395      20   79383   79389   79449      21   79380   79377
   79383      22   79377   79383   79389      24   79368   79377   79383      70
   79368   79377   79380      71   79362   79368   79377      74   79359   79356
   79362      22   79356   79362   79368      75   79347   79356   79362      70
   79347   79356   79359      71   79341   79347   79356      74   79338   79335
   79341      22   79335   79341   79347      75   79317   79314   79326      31
   79308   79314   79317      31   79308   79314   79326      31   79299   79308
   79314      35   79290   79299   79308      39   79281   79275   79335      11
   79281   79290   79299      41   79275   79281   79290      42   79275   79335
   79341      25   79275   79335   79338      26   79269   79275   79281      20
   79269   79275   79335      21   79266   79263   79269      22   79263   79269
   79275      24   79254   79263   79269      70   79254   79263   79266      71
   79248   79254   79263      74   79245   79242   79248      22   79242   79248
   79254      75   79230   79227   79233      96   79218   79212   79242      11
   79218   79227   79230      99   79218   79227   79233     100   79212   79218
   79227     101   79212   79242   79248      25   79212   79242   79245      26
   79206   79212   79218      20   79206   79212   79242      21   79203   79200
   79206      22   79200   79206   79212      24   79191   79200   79206      70
   79191   79200   79203      71   79185   79191   79200      74   79182   79179
   79185      22   79179   79185   79191      75   79170   79179   79185      70
   79170   79179   79182      71   79164   79170   79179      74   79161   79158
   79164      22   79158   79164   79170      75   79149   79158   79164      70
   79149   79158   79161      71   79143   79149   79158      74   79140   79137
   79143      22   79137   79143   79149      75   79119   79116   79128      31
   79110   79116   79119      31   79110   79116   79128      31   79101   79110
   79116      35   79092   79101   79110      39   79083   79077   79137      11
   79083   79092   79101      41   79077   79083   79092      42   79077   79137
   79143      25   79077   79137   79140      26   79071   79077   79083      20
   79071   79077   79137      21   79068   79065   79071      22   79065   79071
   79077      24   79053   79050   79056      96   79041   79035   79065      11
   79041   79050   79053      99   79041   79050   79056     100   79035   79041
   79050     101   79035   79065   79071      25   79035   79065   79068      26
   79029   79035   79041      20   79029   79035   79065      21   79026   79023
   79029      22   79023   79029   79035      24   79005   79011   79017       8
   78999   79005   79011       8   78993   78990   79017       8   78993   78999
   79005       8   78990   78993   78999       8   78990   79017   79011       8
   78981   78975   79023      11   78981   78990   78993      12   78981   78990
   79017      12   78975   78981   78990      16   78975   79023   79029      25
   78975   79023   79026      26   78969   78975   78981      20   78969   78975
   79023      21   78966   78963   78969      22   78963   78969   78975      24
   78957   78954   78960      46   78945   78939   78963      11   78945   78954
   78957      48   78945   78954   78960      48   78939   78945   78954      49
   78939   78963   78969      25   78939   78963   78966      26   78933   78939
   78945      20   78933   78939   78963      21   78930   78927   78933      22
   78927   78933   78939      24   78915   78909   78927      78   78909   78927
   78933      25   78909   78927   78930      26   78903   78909   78915      83
   78903   78909   78927      21   78900   78897   78903      22   78897   78903
   78909      24   78879   78876   78888      31   78870   78876   78879      31
   78870   78876   78888      31   78861   78870   78876      35   78852   78861
   78870      39   78843   78837   78897      11   78843   78852   78861      41
   78837   78843   78852      42   78837   78897   78903      25   78837   78897
   78900      26   78831   78837   78843      20   78831   78837   78897      21
   78828   78825   78831      22   78825   78831   78837      24   78807   78804
   78816      31   78798   78804   78807      31   78798   78804   78816      31
   78789   78798   78804      35   78780   78789   78798      39   78771   78765
   78825      11   78771   78780   78789      41   78765   78771   78780      42
   78765   78825   78831      25   78765   78825   78828      26   78759   78765
   78771      20   78759   78765   78825      21   78756   78753   78759      22
   78753   78759   78765      24   78735   78729   78747     128   78729   78723
   78753      78   78723   78729   78735     132   78723   78729   78747     128
   78723   78753   78759      25   78723   78753   78756      26   78717   78723
   78729      83   78717   78723   78753      21   78714   78711   78717      22
   78711   78717   78723      24   78699   78693   78711      78   78693   78711
   78717      25   78693   78711   78714      26   78687   78693   78699      83
   78687   78693   78711      21   78684   78681   78687      22   78681   78687
   78693      24   78663   78669   78675       8   78657   78663   78669       8
   78651   78648   78675       8   78651   78657   78663       8   78648   78651
   78657       8   78648   78675   78669       8   78639   78633   78681      11
   78639   78648   78651      12   78639   78648   78675      12   78633   78639
   78648      16   78633   78681   78687      25   78633   78681   78684      26
   78627   78633   78639      20   78627   78633   78681      21   78624   78621
   78627      22   78621   78627   78633      24   78606   78600   78621      78
   78600   78606   78615      82   78600   78621   78627      25   78600   78621
   78624      26   78594   78600   78606      83   78594   78600   78621      21
   78591   78588   78594      22   78588   78594   78600      24   78564   78558
   78576     132   78558   78552   78588      78   78552   78558   78564     132
   78552   78558   78576     132   78552   78588   78594      25   78552   78588
   78591      26   78546   78552   78558      83   78546   78552   78588      21
   78543   78540   78546      22   78540   78546   78552      24   78510   78519
   78528      95   78501   78510   78519      42   78492   78486   78540      11
   78492   78501   78510      41   78486   78492   78501      42   78486   78540
   78546      25   78486   78540   78543      26   78480   78486   78492      20
   78480   78486   78540      21   78477   78474   78480      22   78474   78480
   78486      24   78441   78435   78453     136   78435   78429   78474      11
   78435   78453   78462     136   78429   78435   78441     136   78429   78435
   78453      27   78429   78474   78480      25   78429   78474   78477      26
   78423   78429   78435      20   78423   78429   78474      21   78420   78417
   78423      22   78417   78423   78429      24   78411   78417   78423      25
   78411   78417   78420      26   78402   78411   78417      11   78393   78402
   78411      27   78384   78381   78411      29   78384   78393   78402      27
   78381   78384   78393      20   78381   78411   78402      20   78381   78411
   78417      21   78378   78375   78381      22   78375   78381   78384      24
   78375   78381   78411      24   78363   78360   78366      96   78351   78345
   78375      11   78351   78360   78363      99   78351   78360   78366     100
   78345   78351   78360     101   78345   78375   78381      25   78345   78375
   78378      26   78339   78345   78351      20   78339   78345   78375      21
   78336   78333   78339      22   78333   78339   78345      24   78324   78333
   78339      70   78324   78333   78336      71   78318   78324   78333      74
   78315   78312   78318      22   78312   78318   78324      75   78297   78291
   78312      78   78291   78297   78306      82   78291   78312   78318      25
   78291   78312   78315      26   78285   78291   78297      83   78285   78291
   78312      21   78282   78279   78285      22   78279   78285   78291      24
   78261   78267   78273       8   78255   78261   78267       8   78249   78246
   78273       8   78249   78255   78261       8   78246   78249   78255       8
   78246   78273   78267       8   78237   78231   78279      11   78237   78246
   78249      12   78237   78246   78273      12   78231   78237   78246      16
   78231   78279   78285      25   78231   78279   78282      26   78225   78231
   78237      20   78225   78231   78279      21   78222   78219   78225      22
   78219   78225   78231      24   78213   78210   78216       1   78201   78210
   78213      44   78201   78210   78216      44   78192   78186   78219      11
   78192   78201   78210      45   78186   78192   78201      42   78186   78219
   78225      25   78186   78219   78222      26   78180   78186   78192      20
   78180   78186   78219      21   78177   78174   78180      22   78174   78180
   78186      24   78144   78153   78162      95   78135   78144   78153      42
   78126   78120   78174      11   78126   78135   78144      41   78120   78126
   78135      42   78120   78174   78180      25   78120   78174   78177      26
   78114   78120   78126      20   78114   78120   78174      21   78111   78108
   78114      22   78108   78114   78120      24   78099   78108   78114      70
   78099   78108   78111      71   78093   78099   78108      74   78090   78087
   78093      22   78087   78093   78099      75   78081   78078   78084      46
   78069   78063   78087      11   78069   78078   78081      48   78069   78078
   78084      48   78063   78069   78078      49   78063   78087   78093      25
   78063   78087   78090      26   78057   78063   78069      20   78057   78063
   78087      21   78054   78051   78057      22   78051   78057   78063      24
   78033   78039   78045       8   78027   78033   78039       8   78021   78018
   78045       8   78021   78027   78033       8   78018   78021   78027       8
   78018   78045   78039       8   78009   78003   78051      11   78009   78018
   78021      12   78009   78018   78045      12   78003   78009   78018      16
   78003   78051   78057      25   78003   78051   78054      26   77997   78003
   78009      20   77997   78003   78051      21   77994   77991   77997      22
   77991   77997   78003      24   77976   77982   77988     108   77970   77976
   77982       8   77964   77961   77988     109   77964   77970   77976       8
   77961   77964   77970     111   77961   77988   77982     112   77955   77961
   77964     114   77955   77961   77988     115   77949   77946   77988     117
   77949   77955   77961     119   77946   77949   77955     121   77946   77988
   77982     122   77946   77988   77961     123   77937   77931   77991      11
   77937   77946   77949     125   77937   77946   77988     126   77931   77937
   77946     127   77931   77991   77997      25   77931   77991   77994      26
   77925   77931   77937      20   77925   77931   77991      21   77922   77919
   77925      22   77919   77925   77931      24   77913   77910   77916      46
   77901   77895   77919      11   77901   77910   77913      48   77901   77910
   77916      48   77895   77901   77910      49   77895   77919   77925      25
   77895   77919   77922      26   77889   77895   77901      20   77889   77895
   77919      21   77886   77883   77889      22   77883   77889   77895      24
   77850   77844   77862     136   77844   77838   77883      11   77844   77862
   77871     136   77838   77844   77850     136   77838   77844   77862      27
   77838   77883   77889      25   77838   77883   77886      26   77832   77838
   77844      20   77832   77838   77883      21   77829   77826   77832      22
   77826   77832   77838      24   77814   77808   77826      78   77808   77826
   77832      25   77808   77826   77829      26   77802   77808   77814      83
   77802   77808   77826      21   77799   77796   77802      22   77796   77802
   77808      24   77784   77778   77796      78   77778   77796   77802      25
   77778   77796   77799      26   77772   77778   77784      83   77772   77778
   77796      21   77769   77766   77772      22   77766   77772   77778      24
   77736   77745   77754      95   77727   77736   77745      42   77718   77712
   77766      11   77718   77727   77736      41   77712   77718   77727      42
   77712   77766   77772      25   77712   77766   77769      26   77706   77712
   77718      20   77706   77712   77766      21   77703   77700   77706      22
   77700   77706   77712      24   77688   77682   77700      78   77682   77700
   77706      25   77682   77700   77703      26   77676   77682   77688      83
   77676   77682   77700      21   77673   77670   77676      22   77670   77676
   77682      24   77655   77649   77670      78   77649   77655   77664      82
   77649   77670   77676      25   77649   77670   77673      26   77643   77649
   77655      83   77643   77649   77670      21   77640   77637   77643      22
   77637   77643   77649      24   77631   77637   77643      25   77631   77637
   77640      26   77622   77631   77637      11   77613   77622   77631      27
   77604   77601   77631      29   77604   77613   77622      27   77601   77604
   77613      20   77601   77631   77622      20   77601   77631   77637      21
   77598   77595   77601      22   77595   77601   77604      24   77595   77601
   77631      24   77589   77595   77601      25   77589   77595   77598      26
   77580   77589   77595      11   77571   77580   77589      27   77562   77559
   77589      29   77562   77571   77580      27   77559   77562   77571      20
   77559   77589   77580      20   77559   77589   77595      21   77556   77553
   77559      22   77553   77559   77562      24   77553   77559   77589      24
   77547   77544   77550      46   77535   77529   77553      11   77535   77544
   77547      48   77535   77544   77550      48   77529   77535   77544      49
   77529   77553   77559      25   77529   77553   77556      26   77523   77529
   77535      20   77523   77529   77553      21   77520   77517   77523      22
   77517   77523   77529      24   77511   77508   77514      46   77499   77493
   77517      11   77499   77508   77511      48   77499   77508   77514      48
   77493   77499   77508      49   77493   77517   77523      25   77493   77517
   77520      26   77487   77493   77499      20   77487   77493   77517      21
   77484   77481   77487      22   77481   77487   77493      24   77463   77469
   77475       8   77457   77463   77469       8   77451   77448   77475       8
   77451   77457   77463       8   77448   77451   77457       8   77448   77475
   77469       8   77439   77433   77481      11   77439   77448   77451      12
   77439   77448   77475      12   77433   77439   77448      16   77433   77481
   77487      25   77433   77481   77484      26   77427   77433   77439      20
   77427   77433   77481      21   77424   77421   77427      22   77421   77427
   77433      24   77406   77400   77421      78   77400   77406   77415      82
   77400   77421   77427      25   77400   77421   77424      26   77394   77400
   77406      83   77394   77400   77421      21   77391   77388   77394      22
   77388   77394   77400      24   77364   77358   77376     132   77358   77352
   77388      78   77352   77358   77364     132   77352   77358   77376     132
   77352   77388   77394      25   77352   77388   77391      26   77346   77352
   77358      83   77346   77352   77388      21   77343   77340   77346      22
   77340   77346   77352      24   77322   77316   77334     128   77316   77310
   77340      78   77310   77316   77322     132   77310   77316   77334     128
   77310   77340   77346      25   77310   77340   77343      26   77304   77310
   77316      83   77304   77310   77340      21   77301   77298   77304      22
   77298   77304   77310      24   77286   77280   77298      78   77280   77298
   77304      25   77280   77298   77301      26   77274   77280   77286      83
   77274   77280   77298      21   77271   77268   77274      22   77268   77274
   77280      24   77262   77259   77265       1   77250   77259   77262      44
   77250   77259   77265      44   77241   77235   77268      11   77241   77250
   77259      45   77235   77241   77250      42   77235   77268   77274      25
   77235   77268   77271      26   77229   77235   77241      20   77229   77235
   77268      21   77226   77223   77229      22   77223   77229   77235      24
   77214   77223   77229      70   77214   77223   77226      71   77208   77214
   77223      74   77205   77202   77208      22   77202   77208   77214      75
   77172   77181   77190      95   77163   77172   77181      42   77154   77148
   77202      11   77154   77163   77172      41   77148   77154   77163      42
   77148   77202   77208      25   77148   77202   77205      26   77142   77148
   77154      20   77142   77148   77202      21   77139   77136   77142      22
   77136   77142   77148      24   77112   77106   77124     137   77097   77091
   77136      11   77097   77106   77112     137   77097   77106   77124     137
   77091   77097   77106     140   77091   77136   77142      25   77091   77136
   77139      26   77085   77091   77097      20   77085   77091   77136      21
   77082   77079   77085      22   77079   77085   77091      24   77049   77058
   77067      95   77040   77049   77058      42   77031   77025   77079      11
   77031   77040   77049      41   77025   77031   77040      42   77025   77079
   77085      25   77025   77079   77082      26   77019   77025   77031      20
   77019   77025   77079      21   77016   77013   77019      22   77013   77019
   77025      24   77004   77013   77019      70   77004   77013   77016      71
   76998   77004   77013      74   76995   76992   76998      22   76992   76998
   77004      75   76974   76968   76986     128   76968   76962   76992      78
   76962   76968   76974     132   76962   76968   76986     128   76962   76992
   76998      25   76962   76992   76995      26   76956   76962   76968      83
   76956   76962   76992      21   76953   76950   76956      22   76950   76956
   76962      24   76944   76941   76947       1   76932   76941   76944      44
   76932   76941   76947      44   76923   76917   76950      11   76923   76932
   76941      45   76917   76923   76932      42   76917   76950   76956      25
   76917   76950   76953      26   76911   76917   76923      20   76911   76917
   76950      21   76908   76905   76911      22   76905   76911   76917      24
   76887   76884   76896      31   76878   76884   76887      31   76878   76884
   76896      31   76869   76878   76884      35   76860   76869   76878      39
   76851   76845   76905      11   76851   76860   76869      41   76845   76851
   76860      42   76845   76905   76911      25   76845   76905   76908      26
   76839   76845   76851      20   76839   76845   76905      21   76836   76833
   76839      22   76833   76839   76845      24   76827   76824   76830      46
   76815   76809   76833      11   76815   76824   76827      48   76815   76824
   76830      48   76809   76815   76824      49   76809   76833   76839      25
   76809   76833   76836      26   76803   76809   76815      20   76803   76809
   76833      21   76800   76797   76803      22   76797   76803   76809      24
   76779   76773   76791     128   76773   76767   76797      78   76767   76773
   76779     132   76767   76773   76791     128   76767   76797   76803      25
   76767   76797   76800      26   76761   76767   76773      83   76761   76767
   76797      21   76758   76755   76761      22   76755   76761   76767      24
   76737   76734   76743       3   76734   76743   76749       6   76728   76734
   76737       3   76728   76734   76743       7   76722   76719   76749       8
   76722   76728   76734       6   76719   76722   76728       8   76719   76749
   76743       8   76710   76704   76755      11   76710   76719   76722      12
   76710   76719   76749      12   76704   76710   76719      16   76704   76755
   76761      25   76704   76755   76758      26   76698   76704   76710      20
   76698   76704   76755      21   76695   76692   76698      22   76692   76698
   76704      24   76668   76662   76680     137   76653   76647   76692      11
   76653   76662   76668     137   76653   76662   76680     137   76647   76653
   76662     140   76647   76692   76698      25   76647   76692   76695      26
   76641   76647   76653      20   76641   76647   76692      21   76638   76635
   76641      22   76635   76641   76647      24   76623   76620   76626      96
   76611   76605   76635      11   76611   76620   76623      99   76611   76620
   76626     100   76605   76611   76620     101   76605   76635   76641      25
   76605   76635   76638      26   76599   76605   76611      20   76599   76605
   76635      21   76596   76593   76599      22   76593   76599   76605      24
   76560   76554   76572     136   76554   76548   76593      11   76554   76572
   76581     136   76548   76554   76560     136   76548   76554   76572      27
   76548   76593   76599      25   76548   76593   76596      26   76542   76548
   76554      20   76542   76548   76593      21   76539   76536   76542      22
   76536   76542   76548      24   76512   76521   76524      87   76503   76497
   76536      11   76503   76512   76521      89   76497   76503   76512      42
   76497   76536   76542      25   76497   76536   76539      26   76491   76497
   76503      20   76491   76497   76536      21   76488   76485   76491      22
   76485   76491   76497      24   76479   76485   76491      25   76479   76485
   76488      26   76470   76479   76485      11   76461   76470   76479      27
   76452   76449   76479      29   76452   76461   76470      27   76449   76452
   76461      20   76449   76479   76470      20   76449   76479   76485      21
   76446   76443   76449      22   76443   76449   76452      24   76443   76449
   76479      24   76431   76428   76434      22   76419   76428   76431      51
   76419   76428   76434      52   76410   76404   76443      11   76410   76419
   76428      45   76404   76410   76419      42   76404   76443   76449      25
   76404   76443   76446      26   76398   76404   76410      20   76398   76404
   76443      21   76395   76392   76398      22   76392   76398   76404      24
   76383   76392   76398      70   76383   76392   76395      71   76377   76383
   76392      74   76374   76371   76377      22   76371   76377   76383      75
   76353   76347   76365     128   76347   76341   76371      78   76341   76347
   76353     132   76341   76347   76365     128   76341   76371   76377      25
   76341   76371   76374      26   76335   76341   76347      83   76335   76341
   76371      21   76332   76329   76335      22   76329   76335   76341      24
   76299   76308   76317      95   76290   76299   76308      42   76281   76275
   76329      11   76281   76290   76299      41   76275   76281   76290      42
   76275   76329   76335      25   76275   76329   76332      26   76269   76275
   76281      20   76269   76275   76329      21   76266   76263   76269      22
   76263   76269   76275      24   76233   76242   76251      95   76224   76233
   76242      42   76215   76209   76263      11   76215   76224   76233      41
   76209   76215   76224      42   76209   76263   76269      25   76209   76263
   76266      26   76203   76209   76215      20   76203   76209   76263      21
   76200   76197   76203      22   76197   76203   76209      24   76185   76182
   76188      96   76173   76167   76197      11   76173   76182   76185      99
   76173   76182   76188     100   76167   76173   76182     101   76167   76197
   76203      25   76167   76197   76200      26   76161   76167   76173      20
   76161   76167   76197      21   76158   76155   76161      22   76155   76161
   76167      24   76137   76131   76149     128   76131   76125   76155      78
   76125   76131   76137     132   76125   76131   76149     128   76125   76155
   76161      25   76125   76155   76158      26   76119   76125   76131      83
   76119   76125   76155      21   76116   76113   76119      22   76113   76119
   76125      24   76083   76092   76101      95   76074   76083   76092      42
   76065   76059   76113      11   76065   76074   76083      41   76059   76065
   76074      42   76059   76113   76119      25   76059   76113   76116      26
   76053   76059   76065      20   76053   76059   76113      21   76050   76047
   76053      22   76047   76053   76059      24   76014   76008   76026     136
   76008   76002   76047      11   76008   76026   76035     136   76002   76008
   76014     136   76002   76008   76026      27   76002   76047   76053      25
   76002   76047   76050      26   75996   76002   76008      20   75996   76002
   76047      21   75993   75990   75996      22   75990   75996   76002      24
   75957   75951   75969     136   75951   75945   75990      11   75951   75969
   75978     136   75945   75951   75957     136   75945   75951   75969      27
   75945   75990   75996      25   75945   75990   75993      26   75939   75945
   75951      20   75939   75945   75990      21   75936   75933   75939      22
   75933   75939   75945      24   75924   75933   75939      70   75924   75933
   75936      71   75918   75924   75933      74   75915   75912   75918      22
   75912   75918   75924      75   75879   75873   75891     136   75873   75867
   75912      11   75873   75891   75900     136   75867   75873   75879     136
   75867   75873   75891      27   75867   75912   75918      25   75867   75912
   75915      26   75861   75867   75873      20   75861   75867   75912      21
   75858   75855   75861      22   75855   75861   75867      24   75843   75840
   75846      22   75831   75840   75843      51   75831   75840   75846      52
   75822   75816   75855      11   75822   75831   75840      45   75816   75822
   75831      42   75816   75855   75861      25   75816   75855   75858      26
   75810   75816   75822      20   75810   75816   75855      21   75807   75804
   75810      22   75804   75810   75816      24   75774   75783   75792      95
   75765   75774   75783      42   75756   75750   75804      11   75756   75765
   75774      41   75750   75756   75765      42   75750   75804   75810      25
   75750   75804   75807      26   75744   75750   75756      20   75744   75750
   75804      21   75741   75738   75744      22   75738   75744   75750      24
   75720   75726   75732       8   75714   75720   75726       8   75708   75705
   75732       8   75708   75714   75720       8   75705   75708   75714       8
   75705   75732   75726       8   75696   75690   75738      11   75696   75705
   75708      12   75696   75705   75732      12   75690   75696   75705      16
   75690   75738   75744      25   75690   75738   75741      26   75684   75690
   75696      20   75684   75690   75738      21   75681   75678   75684      22
   75678   75684   75690      24   75660   75657   75666       3   75657   75666
   75672       6   75651   75657   75660       3   75651   75657   75666       7
   75645   75642   75672       8   75645   75651   75657       6   75642   75645
   75651       8   75642   75672   75666       8   75633   75627   75678      11
   75633   75642   75645      12   75633   75642   75672      12   75627   75633
   75642      16   75627   75678   75684      25   75627   75678   75681      26
   75621   75627   75633      20   75621   75627   75678      21   75618   75615
   75621      22   75615   75621   75627      24   75609   75606   75612      46
   75597   75591   75615      11   75597   75606   75609      48   75597   75606
   75612      48   75591   75597   75606      49   75591   75615   75621      25
   75591   75615   75618      26   75585   75591   75597      20   75585   75591
   75615      21   75582   75579   75585      22   75579   75585   75591      24
   75567   75561   75579      78   75561   75579   75585      25   75561   75579
   75582      26   75555   75561   75567      83   75555   75561   75579      21
   75552   75549   75555      22   75549   75555   75561      24   75525   75519
   75537     132   75519   75513   75549      78   75513   75519   75525     132
   75513   75519   75537     132   75513   75549   75555      25   75513   75549
   75552      26   75507   75513   75519      83   75507   75513   75549      21
   75504   75501   75507      22   75501   75507   75513      24   75486   75480
   75501      78   75480   75486   75495      82   75480   75501   75507      25
   75480   75501   75504      26   75474   75480   75486      83   75474   75480
   75501      21   75471   75468   75474      22   75468   75474   75480      24
   75462   75459   75465       1   75450   75459   75462      44   75450   75459
   75465      44   75441   75435   75468      11   75441   75450   75459      45
   75435   75441   75450      42   75435   75468   75474      25   75435   75468
   75471      26   75429   75435   75441      20   75429   75435   75468      21
   75426   75423   75429      22   75423   75429   75435      24   75390   75384
   75402     136   75384   75378   75423      11   75384   75402   75411     136
   75378   75384   75390     136   75378   75384   75402      27   75378   75423
   75429      25   75378   75423   75426      26   75372   75378   75384      20
   75372   75378   75423      21   75369   75366   75372      22   75366   75372
   75378      24   75348   75342   75360     128   75342   75336   75366      78
   75336   75342   75348     132   75336   75342   75360     128   75336   75366
   75372      25   75336   75366   75369      26   75330   75336   75342      83
   75330   75336   75366      21   75327   75324   75330      22   75324   75330
   75336      24   75300   75294   75312     132   75294   75288   75324      78
   75288   75294   75300     132   75288   75294   75312     132   75288   75324
   75330      25   75288   75324   75327      26   75282   75288   75294      83
   75282   75288   75324      21   75279   75276   75282      22   75276   75282
   75288      24   75264   75261   75267      96   75252   75246   75276      11
   75252   75261   75264      99   75252   75261   75267     100   75246   75252
   75261     101   75246   75276   75282      25   75246   75276   75279      26
   75240   75246   75252      20   75240   75246   75276      21   75237   75234
   75240      22   75234   75240   75246      24   75228   75225   75231       1
   75216   75225   75228      44   75216   75225   75231      44   75207   75201
   75234      11   75207   75216   75225      45   75201   75207   75216      42
   75201   75234   75240      25   75201   75234   75237      26   75195   75201
   75207      20   75195   75201   75234      21   75192   75189   75195      22
   75189   75195   75201      24   75180   75189   75195      70   75180   75189
   75192      71   75174   75180   75189      74   75171   75168   75174      22
   75168   75174   75180      75   75144   75138   75156     137   75129   75123
   75168      11   75129   75138   75144     137   75129   75138   75156     137
   75123   75129   75138     140   75123   75168   75174      25   75123   75168
   75171      26   75117   75123   75129      20   75117   75123   75168      21
   75114   75111   75117      22   75111   75117   75123      24   75102   75111
   75117      70   75102   75111   75114      71   75096   75102   75111      74
   75093   75090   75096      22   75090   75096   75102      75   75078   75075
   75081      22   75066   75075   75078      51   75066   75075   75081      52
   75057   75051   75090      11   75057   75066   75075      45   75051   75057
   75066      42   75051   75090   75096      25   75051   75090   75093      26
   75045   75051   75057      20   75045   75051   75090      21   75042   75039
   75045      22   75039   75045   75051      24   75015   75009   75027     132
   75009   75003   75039      78   75003   75009   75015     132   75003   75009
   75027     132   75003   75039   75045      25   75003   75039   75042      26
   74997   75003   75009      83   74997   75003   75039      21   74994   74991
   74997      22   74991   74997   75003      24   74973   74979   74985       8
   74967   74973   74979       8   74961   74958   74985       8   74961   74967
   74973       8   74958   74961   74967       8   74958   74985   74979       8
   74949   74943   74991      11   74949   74958   74961      12   74949   74958
   74985      12   74943   74949   74958      16   74943   74991   74997      25
   74943   74991   74994      26   74937   74943   74949      20   74937   74943
   74991      21   74934   74931   74937      22   74931   74937   74943      24
   74898   74892   74910     136   74892   74886   74931      11   74892   74910
   74919     136   74886   74892   74898     136   74886   74892   74910      27
   74886   74931   74937      25   74886   74931   74934      26   74880   74886
   74892      20   74880   74886   74931      21   74877   74874   74880      22
   74874   74880   74886      24   74856   74850   74868     128   74850   74844
   74874      78   74844   74850   74856     132   74844   74850   74868     128
   74844   74874   74880      25   74844   74874   74877      26   74838   74844
   74850      83   74838   74844   74874      21   74835   74832   74838      22
   74832   74838   74844      24   74820   74817   74823      96   74808   74802
   74832      11   74808   74817   74820      99   74808   74817   74823     100
   74802   74808   74817     101   74802   74832   74838      25   74802   74832
   74835      26   74796   74802   74808      20   74796   74802   74832      21
   74793   74790   74796      22   74790   74796   74802      24   74778   74775
   74781      96   74766   74760   74790      11   74766   74775   74778      99
   74766   74775   74781     100   74760   74766   74775     101   74760   74790
   74796      25   74760   74790   74793      26   74754   74760   74766      20
   74754   74760   74790      21   74751   74748   74754      22   74748   74754
   74760      24   74742   74739   74745      46   74730   74724   74748      11
   74730   74739   74742      48   74730   74739   74745      48   74724   74730
   74739      49   74724   74748   74754      25   74724   74748   74751      26
   74718   74724   74730      20   74718   74724   74748      21   74715   74712
   74718      22   74712   74718   74724      24   74697   74691   74712      78
   74691   74697   74706      82   74691   74712   74718      25   74691   74712
   74715      26   74685   74691   74697      83   74685   74691   74712      21
   74682   74679   74685      22   74679   74685   74691      24   74667   74664
   74670      96   74655   74649   74679      11   74655   74664   74667      99
   74655   74664   74670     100   74649   74655   74664     101   74649   74679
   74685      25   74649   74679   74682      26   74643   74649   74655      20
   74643   74649   74679      21   74640   74637   74643      22   74637   74643
   74649      24   74631   74628   74634      46   74619   74613   74637      11
   74619   74628   74631      48   74619   74628   74634      48   74613   74619
   74628      49   74613   74637   74643      25   74613   74637   74640      26
   74607   74613   74619      20   74607   74613   74637      21   74604   74601
   74607      22   74601   74607   74613      24   74589   74586   74592      22
   74577   74586   74589      51   74577   74586   74592      52   74568   74562
   74601      11   74568   74577   74586      45   74562   74568   74577      42
   74562   74601   74607      25   74562   74601   74604      26   74556   74562
   74568      20   74556   74562   74601      21   74553   74550   74556      22
   74550   74556   74562      24   74544   74541   74547       1   74532   74541
   74544      44   74532   74541   74547      44   74523   74517   74550      11
   74523   74532   74541      45   74517   74523   74532      42   74517   74550
   74556      25   74517   74550   74553      26   74511   74517   74523      20
   74511   74517   74550      21   74508   74505   74511      22   74505   74511
   74517      24   74490   74484   74505      78   74484   74490   74499      82
   74484   74505   74511      25   74484   74505   74508      26   74478   74484
   74490      83   74478   74484   74505      21   74475   74472   74478      22
   74472   74478   74484      24   74466   74463   74469      46   74454   74448
   74472      11   74454   74463   74466      48   74454   74463   74469      48
   74448   74454   74463      49   74448   74472   74478      25   74448   74472
   74475      26   74442   74448   74454      20   74442   74448   74472      21
   74439   74436   74442      22   74436   74442   74448      24   74421   74427
   74430      55   74415   74412   74430      57   74415   74421   74427      59
   74412   74415   74421      61   74412   74430   74427      62   74403   74397
   74436      11   74403   74412   74415      65   74403   74412   74430      66
   74397   74403   74412      67   74397   74436   74442      25   74397   74436
   74439      26   74391   74397   74403      20   74391   74397   74436      21
   74388   74385   74391      22   74385   74391   74397      24   74367   74364
   74376      31   74358   74364   74367      31   74358   74364   74376      31
   74349   74358   74364      35   74340   74349   74358      39   74331   74325
   74385      11   74331   74340   74349      41   74325   74331   74340      42
   74325   74385   74391      25   74325   74385   74388      26   74319   74325
   74331      20   74319   74325   74385      21   74316   74313   74319      22
   74313   74319   74325      24   74298   74292   74313      78   74292   74298
   74307      82   74292   74313   74319      25   74292   74313   74316      26
   74286   74292   74298      83   74286   74292   74313      21   74283   74280
   74286      22   74280   74286   74292      24   74271   74280   74286      70
   74271   74280   74283      71   74265   74271   74280      74   74262   74259
   74265      22   74259   74265   74271      75   74247   74244   74250      22
   74235   74244   74247      51   74235   74244   74250      52   74226   74220
   74259      11   74226   74235   74244      45   74220   74226   74235      42
   74220   74259   74265      25   74220   74259   74262      26   74214   74220
   74226      20   74214   74220   74259      21   74211   74208   74214      22
   74208   74214   74220      24   74202   74199   74205      46   74190   74184
   74208      11   74190   74199   74202      48   74190   74199   74205      48
   74184   74190   74199      49   74184   74208   74214      25   74184   74208
   74211      26   74178   74184   74190      20   74178   74184   74208      21
   74175   74172   74178      22   74172   74178   74184      24   74154   74151
   74163      31   74145   74151   74154      31   74145   74151   74163      31
   74136   74145   74151      35   74127   74136   74145      39   74118   74112
   74172      11   74118   74127   74136      41   74112   74118   74127      42
   74112   74172   74178      25   74112   74172   74175      26   74106   74112
   74118      20   74106   74112   74172      21   74103   74100   74106      22
   74100   74106   74112      24   74094   74100   74106      25   74094   74100
   74103      26   74085   74094   74100      11   74076   74085   74094      27
   74067   74064   74094      29   74067   74076   74085      27   74064   74067
   74076      20   74064   74094   74085      20   74064   74094   74100      21
   74061   74058   74064      22   74058   74064   74067      24   74058   74064
   74094      24   74049   74058   74064      70   74049   74058   74061      71
   74043   74049   74058      74   74040   74037   74043      22   74037   74043
   74049      75   74028   74037   74043      70   74028   74037   74040      71
   74022   74028   74037      74   74019   74016   74022      22   74016   74022
   74028      75   73998   74004   74010       8   73992   73998   74004       8
   73986   73983   74010       8   73986   73992   73998       8   73983   73986
   73992       8   73983   74010   74004       8   73974   73968   74016      11
   73974   73983   73986      12   73974   73983   74010      12   73968   73974
   73983      16   73968   74016   74022      25   73968   74016   74019      26
   73962   73968   73974      20   73962   73968   74016      21   73959   73956
   73962      22   73956   73962   73968      24   73926   73935   73944      95
   73917   73926   73935      42   73908   73902   73956      11   73908   73917
   73926      41   73902   73908   73917      42   73902   73956   73962      25
   73902   73956   73959      26   73896   73902   73908      20   73896   73902
   73956      21   73893   73890   73896      22   73890   73896   73902      24
   73878   73875   73881      96   73866   73860   73890      11   73866   73875
   73878      99   73866   73875   73881     100   73860   73866   73875     101
   73860   73890   73896      25   73860   73890   73893      26   73854   73860
   73866      20   73854   73860   73890      21   73851   73848   73854      22
   73848   73854   73860      24   73830   73836   73842       8   73824   73830
   73836       8   73818   73815   73842       8   73818   73824   73830       8
   73815   73818   73824       8   73815   73842   73836       8   73806   73800
   73848      11   73806   73815   73818      12   73806   73815   73842      12
   73800   73806   73815      16   73800   73848   73854      25   73800   73848
   73851      26   73794   73800   73806      20   73794   73800   73848      21
   73791   73788   73794      22   73788   73794   73800      24   73779   73788
   73794      70   73779   73788   73791      71   73773   73779   73788      74
   73770   73767   73773      22   73767   73773   73779      75   73758   73767
   73773      70   73758   73767   73770      71   73752   73758   73767      74
   73749   73746   73752      22   73746   73752   73758      75   73728   73725
   73737      31   73719   73725   73728      31   73719   73725   73737      31
   73710   73719   73725      35   73701   73710   73719      39   73692   73686
   73746      11   73692   73701   73710      41   73686   73692   73701      42
   73686   73746   73752      25   73686   73746   73749      26   73680   73686
   73692      20   73680   73686   73746      21   73677   73674   73680      22
   73674   73680   73686      24   73668   73665   73671      46   73656   73650
   73674      11   73656   73665   73668      48   73656   73665   73671      48
   73650   73656   73665      49   73650   73674   73680      25   73650   73674
   73677      26   73644   73650   73656      20   73644   73650   73674      21
   73641   73638   73644      22   73638   73644   73650      24   73623   73617
   73638      78   73617   73623   73632      82   73617   73638   73644      25
   73617   73638   73641      26   73611   73617   73623      83   73611   73617
   73638      21   73608   73605   73611      22   73605   73611   73617      24
   73596   73605   73611      70   73596   73605   73608      71   73590   73596
   73605      74   73587   73584   73590      22   73584   73590   73596      75
   73575   73584   73590      70   73575   73584   73587      71   73569   73575
   73584      74   73566   73563   73569      22   73563   73569   73575      75
   73539   73548   73551      87   73530   73524   73563      11   73530   73539
   73548      89   73524   73530   73539      42   73524   73563   73569      25
   73524   73563   73566      26   73518   73524   73530      20   73518   73524
   73563      21   73515   73512   73518      22   73512   73518   73524      24
   73503   73512   73518      70   73503   73512   73515      71   73497   73503
   73512      74   73494   73491   73497      22   73491   73497   73503      75
   73482   73491   73497      70   73482   73491   73494      71   73476   73482
   73491      74   73473   73470   73476      22   73470   73476   73482      75
   73452   73449   73461      31   73443   73449   73452      31   73443   73449
   73461      31   73434   73443   73449      35   73425   73434   73443      39
   73416   73410   73470      11   73416   73425   73434      41   73410   73416
   73425      42   73410   73470   73476      25   73410   73470   73473      26
   73404   73410   73416      20   73404   73410   73470      21   73401   73398
   73404      22   73398   73404   73410      24   73389   73398   73404      70
   73389   73398   73401      71   73383   73389   73398      74   73380   73377
   73383      22   73377   73383   73389      75   73368   73377   73383      70
   73368   73377   73380      71   73362   73368   73377      74   73359   73356
   73362      22   73356   73362   73368      75   73338   73335   73347      31
   73329   73335   73338      31   73329   73335   73347      31   73320   73329
   73335      35   73311   73320   73329      39   73302   73296   73356      11
   73302   73311   73320      41   73296   73302   73311      42   73296   73356
   73362      25   73296   73356   73359      26   73290   73296   73302      20
   73290   73296   73356      21   73287   73284   73290      22   73284   73290
   73296      24   73275   73284   73290      70   73275   73284   73287      71
   73269   73275   73284      74   73266   73263   73269      22   73263   73269
   73275      75   73254   73263   73269      70   73254   73263   73266      71
   73248   73254   73263      74   73245   73242   73248      22   73242   73248
   73254      75   73233   73242   73248      70   73233   73242   73245      71
   73227   73233   73242      74   73224   73221   73227      22   73221   73227
   73233      75   73203   73200   73212      31   73194   73200   73203      31
   73194   73200   73212      31   73185   73194   73200      35   73176   73185
   73194      39   73167   73161   73221      11   73167   73176   73185      41
   73161   73167   73176      42   73161   73221   73227      25   73161   73221
   73224      26   73155   73161   73167      20   73155   73161   73221      21
   73152   73149   73155      22   73149   73155   73161      24   73140   73149
   73155      70   73140   73149   73152      71   73134   73140   73149      74
   73131   73128   73134      22   73128   73134   73140      75   73110   73107
   73119      31   73101   73107   73110      31   73101   73107   73119      31
   73092   73101   73107      35   73083   73092   73101      39   73074   73068
   73128      11   73074   73083   73092      41   73068   73074   73083      42
   73068   73128   73134      25   73068   73128   73131      26   73062   73068
   73074      20   73062   73068   73128      21   73059   73056   73062      22
   73056   73062   73068      24   73050   73056   73062      25   73050   73056
   73059      26   73041   73050   73056      11   73032   73041   73050      27
   73023   73020   73050      29   73023   73032   73041      27   73020   73023
   73032      20   73020   73050   73041      20   73020   73050   73056      21
   73017   73014   73020      22   73014   73020   73023      24   73014   73020
   73050      24   73008   73005   73011       1   72996   73005   73008      44
   72996   73005   73011      44   72987   72981   73014      11   72987   72996
   73005      45   72981   72987   72996      42   72981   73014   73020      25
   72981   73014   73017      26   72975   72981   72987      20   72975   72981
   73014      21   72972   72969   72975      22   72969   72975   72981      24
   72951   72948   72957       3   72948   72957   72963       6   72942   72948
   72951       3   72942   72948   72957       7   72936   72933   72963       8
   72936   72942   72948       6   72933   72936   72942       8   72933   72963
   72957       8   72924   72918   72969      11   72924   72933   72936      12
   72924   72933   72963      12   72918   72924   72933      16   72918   72969
   72975      25   72918   72969   72972      26   72912   72918   72924      20
   72912   72918   72969      21   72909   72906   72912      22   72906   72912
   72918      24   72897   72906   72912      70   72897   72906   72909      71
   72891   72897   72906      74   72888   72885   72891      22   72885   72891
   72897      75   72876   72885   72891      70   72876   72885   72888      71
   72870   72876   72885      74   72867   72864   72870      22   72864   72870
   72876      75   72849   72843   72864      78   72843   72849   72858      82
   72843   72864   72870      25   72843   72864   72867      26   72837   72843
   72849      83   72837   72843   72864      21   72834   72831   72837      22
   72831   72837   72843      24   72816   72810   72831      78   72810   72816
   72825      82   72810   72831   72837      25   72810   72831   72834      26
   72804   72810   72816      83   72804   72810   72831      21   72801   72798
   72804      22   72798   72804   72810      24   72780   72777   72789      31
   72771   72777   72780      31   72771   72777   72789      31   72762   72771
   72777      35   72753   72762   72771      39   72744   72738   72798      11
   72744   72753   72762      41   72738   72744   72753      42   72738   72798
   72804      25   72738   72798   72801      26   72732   72738   72744      20
   72732   72738   72798      21   72729   72726   72732      22   72726   72732
   72738      24   72714   72711   72717      96   72702   72696   72726      11
   72702   72711   72714      99   72702   72711   72717     100   72696   72702
   72711     101   72696   72726   72732      25   72696   72726   72729      26
   72690   72696   72702      20   72690   72696   72726      21   72687   72684
   72690      22   72684   72690   72696      24   72666   72663   72672       3
   72663   72672   72678       6   72657   72663   72666       3   72657   72663
   72672       7   72651   72648   72678       8   72651   72657   72663       6
   72648   72651   72657       8   72648   72678   72672       8   72639   72633
   72684      11   72639   72648   72651      12   72639   72648   72678      12
   72633   72639   72648      16   72633   72684   72690      25   72633   72684
   72687      26   72627   72633   72639      20   72627   72633   72684      21
   72624   72621   72627      22   72621   72627   72633      24   72612   72621
   72627      70   72612   72621   72624      71   72606   72612   72621      74
   72603   72600   72606      22   72600   72606   72612      75   72591   72600
   72606      70   72591   72600   72603      71   72585   72591   72600      74
   72582   72579   72585      22   72579   72585   72591      75   72570   72579
   72585      70   72570   72579   72582      71   72564   72570   72579      74
   72561   72558   72564      22   72558   72564   72570      75   72549   72558
   72564      70   72549   72558   72561      71   72543   72549   72558      74
   72540   72537   72543      22   72537   72543   72549      75   72528   72537
   72543      70   72528   72537   72540      71   72522   72528   72537      74
   72519   72516   72522      22   72516   72522   72528      75   72507   72516
   72522      70   72507   72516   72519      71   72501   72507   72516      74
   72498   72495   72501      22   72495   72501   72507      75   72486   72495
   72501      70   72486   72495   72498      71   72480   72486   72495      74
   72477   72474   72480      22   72474   72480   72486      75   72465   72474
   72480      70   72465   72474   72477      71   72459   72465   72474      74
   72456   72453   72459      22   72453   72459   72465      75   72444   72453
   72459      70   72444   72453   72456      71   72438   72444   72453      74
   72435   72432   72438      22   72432   72438   72444      75   72423   72432
   72438      70   72423   72432   72435      71   72417   72423   72432      74
   72414   72411   72417      22   72411   72417   72423      75   72396   72390
   72411      78   72390   72396   72405      82   72390   72411   72417      25
   72390   72411   72414      26   72384   72390   72396      83   72384   72390
   72411      21   72381   72378   72384      22   72378   72384   72390      24
   72369   72378   72384      70   72369   72378   72381      71   72363   72369
   72378      74   72360   72357   72363      22   72357   72363   72369      75
   72348   72357   72363      70   72348   72357   72360      71   72342   72348
   72357      74   72339   72336   72342      22   72336   72342   72348      75
   72318   72315   72327      31   72309   72315   72318      31   72309   72315
   72327      31   72300   72309   72315      35   72291   72300   72309      39
   72282   72276   72336      11   72282   72291   72300      41   72276   72282
   72291      42   72276   72336   72342      25   72276   72336   72339      26
   72270   72276   72282      20   72270   72276   72336      21   72267   72264
   72270      22   72264   72270   72276      24   72255   72264   72270      70
   72255   72264   72267      71   72249   72255   72264      74   72246   72243
   72249      22   72243   72249   72255      75   72225   72222   72234      31
   72216   72222   72225      31   72216   72222   72234      31   72207   72216
   72222      35   72198   72207   72216      39   72189   72183   72243      11
   72189   72198   72207      41   72183   72189   72198      42   72183   72243
   72249      25   72183   72243   72246      26   72177   72183   72189      20
   72177   72183   72243      21   72174   72171   72177      22   72171   72177
   72183      24   72162   72171   72177      70   72162   72171   72174      71
   72156   72162   72171      74   72153   72150   72156      22   72150   72156
   72162      75   72141   72150   72156      70   72141   72150   72153      71
   72135   72141   72150      74   72132   72129   72135      22   72129   72135
   72141      75   72111   72108   72120      31   72102   72108   72111      31
   72102   72108   72120      31   72093   72102   72108      35   72084   72093
   72102      39   72075   72069   72129      11   72075   72084   72093      41
   72069   72075   72084      42   72069   72129   72135      25   72069   72129
   72132      26   72063   72069   72075      20   72063   72069   72129      21
   72060   72057   72063      22   72057   72063   72069      24   72051   72048
   72054      46   72039   72033   72057      11   72039   72048   72051      48
   72039   72048   72054      48   72033   72039   72048      49   72033   72057
   72063      25   72033   72057   72060      26   72027   72033   72039      20
   72027   72033   72057      21   72024   72021   72027      22   72021   72027
   72033      24   72009   72006   72012      22   71997   72006   72009      51
   71997   72006   72012      52   71988   71982   72021      11   71988   71997
   72006      45   71982   71988   71997      42   71982   72021   72027      25
   71982   72021   72024      26   71976   71982   71988      20   71976   71982
   72021      21   71973   71970   71976      22   71970   71976   71982      24
   71958   71955   71961      22   71946   71955   71958      51   71946   71955
   71961      52   71937   71931   71970      11   71937   71946   71955      45
   71931   71937   71946      42   71931   71970   71976      25   71931   71970
   71973      26   71925   71931   71937      20   71925   71931   71970      21
   71922   71919   71925      22   71919   71925   71931      24   71910   71919
   71925      70   71910   71919   71922      71   71904   71910   71919      74
   71901   71898   71904      22   71898   71904   71910      75   71880   71877
   71886       3   71877   71886   71892       6   71871   71877   71880       3
   71871   71877   71886       7   71865   71862   71892       8   71865   71871
   71877       6   71862   71865   71871       8   71862   71892   71886       8
   71853   71847   71898      11   71853   71862   71865      12   71853   71862
   71892      12   71847   71853   71862      16   71847   71898   71904      25
   71847   71898   71901      26   71841   71847   71853      20   71841   71847
   71898      21   71838   71835   71841      22   71835   71841   71847      24
   71826   71835   71841      70   71826   71835   71838      71   71820   71826
   71835      74   71817   71814   71820      22   71814   71820   71826      75
   71805   71814   71820      70   71805   71814   71817      71   71799   71805
   71814      74   71796   71793   71799      22   71793   71799   71805      75
   71778   71772   71793      78   71772   71778   71787      82   71772   71793
   71799      25   71772   71793   71796      26   71766   71772   71778      83
   71766   71772   71793      21   71763   71760   71766      22   71760   71766
   71772      24   71751   71760   71766      70   71751   71760   71763      71
   71745   71751   71760      74   71742   71739   71745      22   71739   71745
   71751      75   71730   71739   71745      70   71730   71739   71742      71
   71724   71730   71739      74   71721   71718   71724      22   71718   71724
   71730      75   71709   71718   71724      70   71709   71718   71721      71
   71703   71709   71718      74   71700   71697   71703      22   71697   71703
   71709      75   71688   71697   71703      70   71688   71697   71700      71
   71682   71688   71697      74   71679   71676   71682      22   71676   71682
   71688      75   71661   71655   71676      78   71655   71661   71670      82
   71655   71676   71682      25   71655   71676   71679      26   71649   71655
   71661      83   71649   71655   71676      21   71646   71643   71649      22
   71643   71649   71655      24   71631   71628   71634      22   71619   71628
   71631      51   71619   71628   71634      52   71610   71604   71643      11
   71610   71619   71628      45   71604   71610   71619      42   71604   71643
   71649      25   71604   71643   71646      26   71598   71604   71610      20
   71598   71604   71643      21   71595   71592   71598      22   71592   71598
   71604      24   71586   71583   71589      46   71574   71568   71592      11
   71574   71583   71586      48   71574   71583   71589      48   71568   71574
   71583      49   71568   71592   71598      25   71568   71592   71595      26
   71562   71568   71574      20   71562   71568   71592      21   71559   71556
   71562      22   71556   71562   71568      24   71544   71541   71547      22
   71532   71541   71544      51   71532   71541   71547      52   71523   71517
   71556      11   71523   71532   71541      45   71517   71523   71532      42
   71517   71556   71562      25   71517   71556   71559      26   71511   71517
   71523      20   71511   71517   71556      21   71508   71505   71511      22
   71505   71511   71517      24   71493   71490   71496      96   71481   71475
   71505      11   71481   71490   71493      99   71481   71490   71496     100
   71475   71481   71490     101   71475   71505   71511      25   71475   71505
   71508      26   71469   71475   71481      20   71469   71475   71505      21
   71466   71463   71469      22   71463   71469   71475      24   71454   71463
   71469      70   71454   71463   71466      71   71448   71454   71463      74
   71445   71442   71448      22   71442   71448   71454      75   71424   71421
   71430       3   71421   71430   71436       6   71415   71421   71424       3
   71415   71421   71430       7   71409   71406   71436       8   71409   71415
   71421       6   71406   71409   71415       8   71406   71436   71430       8
   71397   71391   71442      11   71397   71406   71409      12   71397   71406
   71436      12   71391   71397   71406      16   71391   71442   71448      25
   71391   71442   71445      26   71385   71391   71397      20   71385   71391
   71442      21   71382   71379   71385      22   71379   71385   71391      24
   71370   71379   71385      70   71370   71379   71382      71   71364   71370
   71379      74   71361   71358   71364      22   71358   71364   71370      75
   71349   71358   71364      70   71349   71358   71361      71   71343   71349
   71358      74   71340   71337   71343      22   71337   71343   71349      75
   71328   71337   71343      70   71328   71337   71340      71   71322   71328
   71337      74   71319   71316   71322      22   71316   71322   71328      75
   71301   71295   71316      78   71295   71301   71310      82   71295   71316
   71322      25   71295   71316   71319      26   71289   71295   71301      83
   71289   71295   71316      21   71286   71283   71289      22   71283   71289
   71295      24   71274   71283   71289      70   71274   71283   71286      71
   71268   71274   71283      74   71265   71262   71268      22   71262   71268
   71274      75   71253   71262   71268      70   71253   71262   71265      71
   71247   71253   71262      74   71244   71241   71247      22   71241   71247
   71253      75   71232   71241   71247      70   71232   71241   71244      71
   71226   71232   71241      74   71223   71220   71226      22   71220   71226
   71232      75   71205   71199   71220      78   71199   71205   71214      82
   71199   71220   71226      25   71199   71220   71223      26   71193   71199
   71205      83   71193   71199   71220      21   71190   71187   71193      22
   71187   71193   71199      24   71172   71166   71187      78   71166   71172
   71181      82   71166   71187   71193      25   71166   71187   71190      26
   71160   71166   71172      83   71160   71166   71187      21   71157   71154
   71160      22   71154   71160   71166      24   71130   71139   71142      87
   71121   71115   71154      11   71121   71130   71139      89   71115   71121
   71130      42   71115   71154   71160      25   71115   71154   71157      26
   71109   71115   71121      20   71109   71115   71154      21   71106   71103
   71109      22   71103   71109   71115      24   71088   71082   71103      78
   71082   71088   71097      82   71082   71103   71109      25   71082   71103
   71106      26   71076   71082   71088      83   71076   71082   71103      21
   71073   71070   71076      22   71070   71076   71082      24   71055   71049
   71070      78   71049   71055   71064      82   71049   71070   71076      25
   71049   71070   71073      26   71043   71049   71055      83   71043   71049
   71070      21   71040   71037   71043      22   71037   71043   71049      24
   71025   71022   71028      22   71013   71022   71025      51   71013   71022
   71028      52   71004   70998   71037      11   71004   71013   71022      45
   70998   71004   71013      42   70998   71037   71043      25   70998   71037
   71040      26   70992   70998   71004      20   70992   70998   71037      21
   70989   70986   70992      22   70986   70992   70998      24   70980   70977
   70983      46   70968   70962   70986      11   70968   70977   70980      48
   70968   70977   70983      48   70962   70968   70977      49   70962   70986
   70992      25   70962   70986   70989      26   70956   70962   70968      20
   70956   70962   70986      21   70953   70950   70956      22   70950   70956
   70962      24   70938   70935   70941      22   70926   70935   70938      51
   70926   70935   70941      52   70917   70911   70950      11   70917   70926
   70935      45   70911   70917   70926      42   70911   70950   70956      25
   70911   70950   70953      26   70905   70911   70917      20   70905   70911
   70950      21   70902   70899   70905      22   70899   70905   70911      24
   70890   70899   70905      70   70890   70899   70902      71   70884   70890
   70899      74   70881   70878   70884      22   70878   70884   70890      75
   70860   70857   70866       3   70857   70866   70872       6   70851   70857
   70860       3   70851   70857   70866       7   70845   70842   70872       8
   70845   70851   70857       6   70842   70845   70851       8   70842   70872
   70866       8   70833   70827   70878      11   70833   70842   70845      12
   70833   70842   70872      12   70827   70833   70842      16   70827   70878
   70884      25   70827   70878   70881      26   70821   70827   70833      20
   70821   70827   70878      21   70818   70815   70821      22   70815   70821
   70827      24   70803   70800   70806      96   70791   70785   70815      11
   70791   70800   70803      99   70791   70800   70806     100   70785   70791
   70800     101   70785   70815   70821      25   70785   70815   70818      26
   70779   70785   70791      20   70779   70785   70815      21   70776   70773
   70779      22   70773   70779   70785      24   70764   70773   70779      70
   70764   70773   70776      71   70758   70764   70773      74   70755   70752
   70758      22   70752   70758   70764      75   70743   70752   70758      70
   70743   70752   70755      71   70737   70743   70752      74   70734   70731
   70737      22   70731   70737   70743      75   70722   70731   70737      70
   70722   70731   70734      71   70716   70722   70731      74   70713   70710
   70716      22   70710   70716   70722      75   70701   70710   70716      70
   70701   70710   70713      71   70695   70701   70710      74   70692   70689
   70695      22   70689   70695   70701      75   70680   70689   70695      70
   70680   70689   70692      71   70674   70680   70689      74   70671   70668
   70674      22   70668   70674   70680      75   70659   70668   70674      70
   70659   70668   70671      71   70653   70659   70668      74   70650   70647
   70653      22   70647   70653   70659      75   70638   70647   70653      70
   70638   70647   70650      71   70632   70638   70647      74   70629   70626
   70632      22   70626   70632   70638      75   70617   70626   70632      70
   70617   70626   70629      71   70611   70617   70626      74   70608   70605
   70611      22   70605   70611   70617      75   70596   70605   70611      70
   70596   70605   70608      71   70590   70596   70605      74   70587   70584
   70590      22   70584   70590   70596      75   70575   70584   70590      70
   70575   70584   70587      71   70569   70575   70584      74   70566   70563
   70569      22   70563   70569   70575      75   70548   70542   70563      78
   70542   70548   70557      82   70542   70563   70569      25   70542   70563
   70566      26   70536   70542   70548      83   70536   70542   70563      21
   70533   70530   70536      22   70530   70536   70542      24   70515   70509
   70530      78   70509   70515   70524      82   70509   70530   70536      25
   70509   70530   70533      26   70503   70509   70515      83   70503   70509
   70530      21   70500   70497   70503      22   70497   70503   70509      24
   70482   70476   70497      78   70476   70482   70491      82   70476   70497
   70503      25   70476   70497   70500      26   70470   70476   70482      83
   70470   70476   70497      21   70467   70464   70470      22   70464   70470
   70476      24   70452   70449   70455      96   70440   70434   70464      11
   70440   70449   70452      99   70440   70449   70455     100   70434   70440
   70449     101   70434   70464   70470      25   70434   70464   70467      26
   70428   70434   70440      20   70428   70434   70464      21   70425   70422
   70428      22   70422   70428   70434      24   70404   70401   70410       3
   70401   70410   70416       6   70395   70401   70404       3   70395   70401
   70410       7   70389   70386   70416       8   70389   70395   70401       6
   70386   70389   70395       8   70386   70416   70410       8   70377   70371
   70422      11   70377   70386   70389      12   70377   70386   70416      12
   70371   70377   70386      16   70371   70422   70428      25   70371   70422
   70425      26   70365   70371   70377      20   70365   70371   70422      21
   70362   70359   70365      22   70359   70365   70371      24   70347   70344
   70350      22   70335   70344   70347      51   70335   70344   70350      52
   70326   70320   70359      11   70326   70335   70344      45   70320   70326
   70335      42   70320   70359   70365      25   70320   70359   70362      26
   70314   70320   70326      20   70314   70320   70359      21   70311   70308
   70314      22   70308   70314   70320      24   70296   70293   70299      96
   70284   70278   70308      11   70284   70293   70296      99   70284   70293
   70299     100   70278   70284   70293     101   70278   70308   70314      25
   70278   70308   70311      26   70272   70278   70284      20   70272   70278
   70308      21   70269   70266   70272      22   70266   70272   70278      24
   70254   70251   70257      22   70242   70251   70254      51   70242   70251
   70257      52   70233   70227   70266      11   70233   70242   70251      45
   70227   70233   70242      42   70227   70266   70272      25   70227   70266
   70269      26   70221   70227   70233      20   70221   70227   70266      21
   70218   70215   70221      22   70215   70221   70227      24   70203   70200
   70206      22   70191   70200   70203      51   70191   70200   70206      52
   70182   70176   70215      11   70182   70191   70200      45   70176   70182
   70191      42   70176   70215   70221      25   70176   70215   70218      26
   70170   70176   70182      20   70170   70176   70215      21   70167   70164
   70170      22   70164   70170   70176      24   70155   70164   70170      70
   70155   70164   70167      71   70149   70155   70164      74   70146   70143
   70149      22   70143   70149   70155      75   70125   70122   70131       3
   70122   70131   70137       6   70116   70122   70125       3   70116   70122
   70131       7   70110   70107   70137       8   70110   70116   70122       6
   70107   70110   70116       8   70107   70137   70131       8   70098   70092
   70143      11   70098   70107   70110      12   70098   70107   70137      12
   70092   70098   70107      16   70092   70143   70149      25   70092   70143
   70146      26   70086   70092   70098      20   70086   70092   70143      21
   70083   70080   70086      22   70080   70086   70092      24   70071   70080
   70086      70   70071   70080   70083      71   70065   70071   70080      74
   70062   70059   70065      22   70059   70065   70071      75   70047   70044
   70050      22   70035   70044   70047      51   70035   70044   70050      52
   70026   70020   70059      11   70026   70035   70044      45   70020   70026
   70035      42   70020   70059   70065      25   70020   70059   70062      26
   70014   70020   70026      20   70014   70020   70059      21   70011   70008
   70014      22   70008   70014   70020      24   70002   70008   70014      25
   70002   70008   70011      26   69993   70002   70008      11   69984   69993
   70002      27   69975   69972   70002      29   69975   69984   69993      27
   69972   69975   69984      20   69972   70002   69993      20   69972   70002
   70008      21   69969   69966   69972      22   69966   69972   69975      24
   69966   69972   70002      24   69960   69966   69972      25   69960   69966
   69969      26   69951   69960   69966      11   69942   69951   69960      27
   69933   69930   69960      29   69933   69942   69951      27   69930   69933
   69942      20   69930   69960   69951      20   69930   69960   69966      21
   69927   69924   69930      22   69924   69930   69933      24   69924   69930
   69960      24   69912   69909   69915      96   69900   69894   69924      11
   69900   69909   69912      99   69900   69909   69915     100   69894   69900
   69909     101   69894   69924   69930      25   69894   69924   69927      26
   69888   69894   69900      20   69888   69894   69924      21   69885   69882
   69888      22   69882   69888   69894      24   69864   69861   69870       3
   69861   69870   69876       6   69855   69861   69864       3   69855   69861
   69870       7   69849   69846   69876       8   69849   69855   69861       6
   69846   69849   69855       8   69846   69876   69870       8   69837   69831
   69882      11   69837   69846   69849      12   69837   69846   69876      12
   69831   69837   69846      16   69831   69882   69888      25   69831   69882
   69885      26   69825   69831   69837      20   69825   69831   69882      21
   69822   69819   69825      22   69819   69825   69831      24   69804   69798
   69819      78   69798   69804   69813      82   69798   69819   69825      25
   69798   69819   69822      26   69792   69798   69804      83   69792   69798
   69819      21   69789   69786   69792      22   69786   69792   69798      24
   69774   69771   69777      22   69762   69771   69774      51   69762   69771
   69777      52   69753   69747   69786      11   69753   69762   69771      45
   69747   69753   69762      42   69747   69786   69792      25   69747   69786
   69789      26   69741   69747   69753      20   69741   69747   69786      21
   69738   69735   69741      22   69735   69741   69747      24   69723   69720
   69726      22   69711   69720   69723      51   69711   69720   69726      52
   69702   69696   69735      11   69702   69711   69720      45   69696   69702
   69711      42   69696   69735   69741      25   69696   69735   69738      26
   69690   69696   69702      20   69690   69696   69735      21   69687   69684
   69690      22   69684   69690   69696      24   69672   69669   69675      22
   69660   69669   69672      51   69660   69669   69675      52   69651   69645
   69684      11   69651   69660   69669      45   69645   69651   69660      42
   69645   69684   69690      25   69645   69684   69687      26   69639   69645
   69651      20   69639   69645   69684      21   69636   69633   69639      22
   69633   69639   69645      24   69624   69633   69639      70   69624   69633
   69636      71   69618   69624   69633      74   69615   69612   69618      22
   69612   69618   69624      75   69594   69591   69600       3   69591   69600
   69606       6   69585   69591   69594       3   69585   69591   69600       7
   69579   69576   69606       8   69579   69585   69591       6   69576   69579
   69585       8   69576   69606   69600       8   69567   69561   69612      11
   69567   69576   69579      12   69567   69576   69606      12   69561   69567
   69576      16   69561   69612   69618      25   69561   69612   69615      26
   69555   69561   69567      20   69555   69561   69612      21   69552   69549
   69555      22   69549   69555   69561      24   69534   69528   69549      78
   69528   69534   69543      82   69528   69549   69555      25   69528   69549
   69552      26   69522   69528   69534      83   69522   69528   69549      21
   69519   69516   69522      22   69516   69522   69528      24   69504   69501
   69507      22   69492   69501   69504      51   69492   69501   69507      52
   69483   69477   69516      11   69483   69492   69501      45   69477   69483
   69492      42   69477   69516   69522      25   69477   69516   69519      26
   69471   69477   69483      20   69471   69477   69516      21   69468   69465
   69471      22   69465   69471   69477      24   69453   69450   69456      22
   69441   69450   69453      51   69441   69450   69456      52   69432   69426
   69465      11   69432   69441   69450      45   69426   69432   69441      42
   69426   69465   69471      25   69426   69465   69468      26   69420   69426
   69432      20   69420   69426   69465      21   69417   69414   69420      22
   69414   69420   69426      24   69402   69399   69405      22   69390   69399
   69402      51   69390   69399   69405      52   69381   69375   69414      11
   69381   69390   69399      45   69375   69381   69390      42   69375   69414
   69420      25   69375   69414   69417      26   69369   69375   69381      20
   69369   69375   69414      21   69366   69363   69369      22   69363   69369
   69375      24   69354   69363   69369      70   69354   69363   69366      71
   69348   69354   69363      74   69345   69342   69348      22   69342   69348
   69354      75   69333   69342   69348      70   69333   69342   69345      71
   69327   69333   69342      74   69324   69321   69327      22   69321   69327
   69333      75   69303   69300   69309       3   69300   69309   69315       6
   69294   69300   69303       3   69294   69300   69309       7   69288   69285
   69315       8   69288   69294   69300       6   69285   69288   69294       8
   69285   69315   69309       8   69276   69270   69321      11   69276   69285
   69288      12   69276   69285   69315      12   69270   69276   69285      16
   69270   69321   69327      25   69270   69321   69324      26   69264   69270
   69276      20   69264   69270   69321      21   69261   69258   69264      22
   69258   69264   69270      24   69243   69237   69258      78   69237   69243
   69252      82   69237   69258   69264      25   69237   69258   69261      26
   69231   69237   69243      83   69231   69237   69258      21   69228   69225
   69231      22   69225   69231   69237      24   69219   69225   69231      25
   69219   69225   69228      26   69210   69219   69225      11   69201   69210
   69219      27   69192   69189   69219      29   69192   69201   69210      27
   69189   69192   69201      20   69189   69219   69210      20   69189   69219
   69225      21   69186   69183   69189      22   69183   69189   69192      24
   69183   69189   69219      24   69171   69168   69174      22   69159   69168
   69171      51   69159   69168   69174      52   69150   69144   69183      11
   69150   69159   69168      45   69144   69150   69159      42   69144   69183
   69189      25   69144   69183   69186      26   69138   69144   69150      20
   69138   69144   69183      21   69135   69132   69138      22   69132   69138
   69144      24   69120   69117   69123      22   69108   69117   69120      51
   69108   69117   69123      52   69099   69093   69132      11   69099   69108
   69117      45   69093   69099   69108      42   69093   69132   69138      25
   69093   69132   69135      26   69087   69093   69099      20   69087   69093
   69132      21   69084   69081   69087      22   69081   69087   69093      24
   69066   69060   69081      78   69060   69066   69075      82   69060   69081
   69087      25   69060   69081   69084      26   69054   69060   69066      83
   69054   69060   69081      21   69051   69048   69054      22   69048   69054
   69060      24   69030   69027   69036       3   69027   69036   69042       6
   69021   69027   69030       3   69021   69027   69036       7   69015   69012
   69042       8   69015   69021   69027       6   69012   69015   69021       8
   69012   69042   69036       8   69003   68997   69048      11   69003   69012
   69015      12   69003   69012   69042      12   68997   69003   69012      16
   68997   69048   69054      25   68997   69048   69051      26   68991   68997
   69003      20   68991   68997   69048      21   68988   68985   68991      22
   68985   68991   68997      24   68970   68964   68985      78   68964   68970
   68979      82   68964   68985   68991      25   68964   68985   68988      26
   68958   68964   68970      83   68958   68964   68985      21   68955   68952
   68958      22   68952   68958   68964      24   68943   68952   68958      70
   68943   68952   68955      71   68937   68943   68952      74   68934   68931
   68937      22   68931   68937   68943      75   68916   68910   68931      78
   68910   68916   68925      82   68910   68931   68937      25   68910   68931
   68934      26   68904   68910   68916      83   68904   68910   68931      21
   68901   68898   68904      22   68898   68904   68910      24   68886   68883
   68889      22   68874   68883   68886      51   68874   68883   68889      52
   68865   68859   68898      11   68865   68874   68883      45   68859   68865
   68874      42   68859   68898   68904      25   68859   68898   68901      26
   68853   68859   68865      20   68853   68859   68898      21   68850   68847
   68853      22   68847   68853   68859      24   68841   68847   68853      25
   68841   68847   68850      26   68832   68841   68847      11   68823   68832
   68841      27   68814   68811   68841      29   68814   68823   68832      27
   68811   68814   68823      20   68811   68841   68832      20   68811   68841
   68847      21   68808   68805   68811      22   68805   68811   68814      24
   68805   68811   68841      24   68793   68790   68796      22   68781   68790
   68793      51   68781   68790   68796      52   68772   68766   68805      11
   68772   68781   68790      45   68766   68772   68781      42   68766   68805
   68811      25   68766   68805   68808      26   68760   68766   68772      20
   68760   68766   68805      21   68757   68754   68760      22   68754   68760
   68766      24   68745   68754   68760      70   68745   68754   68757      71
   68739   68745   68754      74   68736   68733   68739      22   68733   68739
   68745      75   68715   68712   68721       3   68712   68721   68727       6
   68706   68712   68715       3   68706   68712   68721       7   68700   68697
   68727       8   68700   68706   68712       6   68697   68700   68706       8
   68697   68727   68721       8   68688   68682   68733      11   68688   68697
   68700      12   68688   68697   68727      12   68682   68688   68697      16
   68682   68733   68739      25   68682   68733   68736      26   68676   68682
   68688      20   68676   68682   68733      21   68673   68670   68676      22
   68670   68676   68682      24   68655   68649   68670      78   68649   68655
   68664      82   68649   68670   68676      25   68649   68670   68673      26
   68643   68649   68655      83   68643   68649   68670      21   68640   68637
   68643      22   68637   68643   68649      24   68622   68616   68637      78
   68616   68622   68631      82   68616   68637   68643      25   68616   68637
   68640      26   68610   68616   68622      83   68610   68616   68637      21
   68607   68604   68610      22   68604   68610   68616      24   68589   68583
   68604      78   68583   68589   68598      82   68583   68604   68610      25
   68583   68604   68607      26   68577   68583   68589      83   68577   68583
   68604      21   68574   68571   68577      22   68571   68577   68583      24
   68559   68556   68562      22   68547   68556   68559      51   68547   68556
   68562      52   68538   68532   68571      11   68538   68547   68556      45
   68532   68538   68547      42   68532   68571   68577      25   68532   68571
   68574      26   68526   68532   68538      20   68526   68532   68571      21
   68523   68520   68526      22   68520   68526   68532      24   68505   68499
   68520      78   68499   68505   68514      82   68499   68520   68526      25
   68499   68520   68523      26   68493   68499   68505      83   68493   68499
   68520      21   68490   68487   68493      22   68487   68493   68499      24
   68472   68466   68487      78   68466   68472   68481      82   68466   68487
   68493      25   68466   68487   68490      26   68460   68466   68472      83
   68460   68466   68487      21   68457   68454   68460      22   68454   68460
   68466      24   68439   68433   68454      78   68433   68439   68448      82
   68433   68454   68460      25   68433   68454   68457      26   68427   68433
   68439      83   68427   68433   68454      21   68424   68421   68427      22
   68421   68427   68433      24   68412   68421   68427      70   68412   68421
   68424      71   68406   68412   68421      74   68403   68400   68406      22
   68400   68406   68412      75   68382   68379   68388       3   68379   68388
   68394       6   68373   68379   68382       3   68373   68379   68388       7
   68367   68364   68394       8   68367   68373   68379       6   68364   68367
   68373       8   68364   68394   68388       8   68355   68349   68400      11
   68355   68364   68367      12   68355   68364   68394      12   68349   68355
   68364      16   68349   68400   68406      25   68349   68400   68403      26
   68343   68349   68355      20   68343   68349   68400      21   68340   68337
   68343      22   68337   68343   68349      24   68322   68316   68337      78
   68316   68322   68331      82   68316   68337   68343      25   68316   68337
   68340      26   68310   68316   68322      83   68310   68316   68337      21
   68307   68304   68310      22   68304   68310   68316      24   68295   68304
   68310      70   68295   68304   68307      71   68289   68295   68304      74
   68286   68283   68289      22   68283   68289   68295      75   68268   68262
   68283      78   68262   68268   68277      82   68262   68283   68289      25
   68262   68283   68286      26   68256   68262   68268      83   68256   68262
   68283      21   68253   68250   68256      22   68250   68256   68262      24
   68232   68226   68244     128   68226   68220   68250      78   68220   68226
   68232     132   68220   68226   68244     128   68220   68250   68256      25
   68220   68250   68253      26   68214   68220   68226      83   68214   68220
   68250      21   68211   68208   68214      22   68208   68214   68220      24
   68193   68187   68208      78   68187   68193   68202      82   68187   68208
   68214      25   68187   68208   68211      26   68181   68187   68193      83
   68181   68187   68208      21   68178   68175   68181      22   68175   68181
   68187      24   68160   68154   68175      78   68154   68160   68169      82
   68154   68175   68181      25   68154   68175   68178      26   68148   68154
   68160      83   68148   68154   68175      21   68145   68142   68148      22
   68142   68148   68154      24   68136   68142   68148      25   68136   68142
   68145      26   68127   68136   68142      11   68118   68127   68136      27
   68109   68106   68136      29   68109   68118   68127      27   68106   68109
   68118      20   68106   68136   68127      20   68106   68136   68142      21
   68103   68100   68106      22   68100   68106   68109      24   68100   68106
   68136      24   68088   68082   68100      78   68082   68100   68106      25
   68082   68100   68103      26   68076   68082   68088      83   68076   68082
   68100      21   68073   68070   68076      22   68070   68076   68082      24
   68064   68070   68076      25   68064   68070   68073      26   68055   68064
   68070      11   68046   68055   68064      27   68037   68034   68064      29
   68037   68046   68055      27   68034   68037   68046      20   68034   68064
   68055      20   68034   68064   68070      21   68031   68028   68034      22
   68028   68034   68037      24   68028   68034   68064      24   68016   68013
   68019      22   68004   68013   68016      51   68004   68013   68019      52
   67995   67989   68028      11   67995   68004   68013      45   67989   67995
   68004      42   67989   68028   68034      25   67989   68028   68031      26
   67983   67989   67995      20   67983   67989   68028      21   67980   67977
   67983      22   67977   67983   67989      24   67965   67962   67968      22
   67953   67962   67965      51   67953   67962   67968      52   67944   67938
   67977      11   67944   67953   67962      45   67938   67944   67953      42
   67938   67977   67983      25   67938   67977   67980      26   67932   67938
   67944      20   67932   67938   67977      21   67929   67926   67932      22
   67926   67932   67938      24   67917   67926   67932      70   67917   67926
   67929      71   67911   67917   67926      74   67908   67905   67911      22
   67905   67911   67917      75   67887   67884   67893       3   67884   67893
   67899       6   67878   67884   67887       3   67878   67884   67893       7
   67872   67869   67899       8   67872   67878   67884       6   67869   67872
   67878       8   67869   67899   67893       8   67860   67854   67905      11
   67860   67869   67872      12   67860   67869   67899      12   67854   67860
   67869      16   67854   67905   67911      25   67854   67905   67908      26
   67848   67854   67860      20   67848   67854   67905      21   67845   67842
   67848      22   67842   67848   67854      24   67833   67842   67848      70
   67833   67842   67845      71   67827   67833   67842      74   67824   67821
   67827      22   67821   67827   67833      75   67815   67821   67827      25
   67815   67821   67824      26   67806   67815   67821      11   67797   67806
   67815      27   67788   67785   67815      29   67788   67797   67806      27
   67785   67788   67797      20   67785   67815   67806      20   67785   67815
   67821      21   67782   67779   67785      22   67779   67785   67788      24
   67779   67785   67815      24   67761   67758   67767       3   67758   67767
   67773       6   67752   67758   67761       3   67752   67758   67767       7
   67746   67743   67773       8   67746   67752   67758       6   67743   67746
   67752       8   67743   67773   67767       8   67734   67728   67779      11
   67734   67743   67746      12   67734   67743   67773      12   67728   67734
   67743      16   67728   67779   67785      25   67728   67779   67782      26
   67722   67728   67734      20   67722   67728   67779      21   67719   67716
   67722      22   67716   67722   67728      24   67701   67695   67716      78
   67695   67701   67710      82   67695   67716   67722      25   67695   67716
   67719      26   67689   67695   67701      83   67689   67695   67716      21
   67686   67683   67689      22   67683   67689   67695      24   67668   67662
   67683      78   67662   67668   67677      82   67662   67683   67689      25
   67662   67683   67686      26   67656   67662   67668      83   67656   67662
   67683      21   67653   67650   67656      22   67650   67656   67662      24
   67638   67635   67641      22   67626   67635   67638      51   67626   67635
   67641      52   67617   67611   67650      11   67617   67626   67635      45
   67611   67617   67626      42   67611   67650   67656      25   67611   67650
   67653      26   67605   67611   67617      20   67605   67611   67650      21
   67602   67599   67605      22   67599   67605   67611      24   67587   67584
   67590      22   67575   67584   67587      51   67575   67584   67590      52
   67566   67560   67599      11   67566   67575   67584      45   67560   67566
   67575      42   67560   67599   67605      25   67560   67599   67602      26
   67554   67560   67566      20   67554   67560   67599      21   67551   67548
   67554      22   67548   67554   67560      24   67539   67548   67554      70
   67539   67548   67551      71   67533   67539   67548      74   67530   67527
   67533      22   67527   67533   67539      75   67509   67506   67515       3
   67506   67515   67521       6   67500   67506   67509       3   67500   67506
   67515       7   67494   67491   67521       8   67494   67500   67506       6
   67491   67494   67500       8   67491   67521   67515       8   67482   67476
   67527      11   67482   67491   67494      12   67482   67491   67521      12
   67476   67482   67491      16   67476   67527   67533      25   67476   67527
   67530      26   67470   67476   67482      20   67470   67476   67527      21
   67467   67464   67470      22   67464   67470   67476      24   67449   67443
   67464      78   67443   67449   67458      82   67443   67464   67470      25
   67443   67464   67467      26   67437   67443   67449      83   67437   67443
   67464      21   67434   67431   67437      22   67431   67437   67443      24
   67416   67410   67431      78   67410   67416   67425      82   67410   67431
   67437      25   67410   67431   67434      26   67404   67410   67416      83
   67404   67410   67431      21   67401   67398   67404      22   67398   67404
   67410      24   67386   67383   67389      22   67374   67383   67386      51
   67374   67383   67389      52   67365   67359   67398      11   67365   67374
   67383      45   67359   67365   67374      42   67359   67398   67404      25
   67359   67398   67401      26   67353   67359   67365      20   67353   67359
   67398      21   67350   67347   67353      22   67347   67353   67359      24
   67332   67326   67347      78   67326   67332   67341      82   67326   67347
   67353      25   67326   67347   67350      26   67320   67326   67332      83
   67320   67326   67347      21   67317   67314   67320      22   67314   67320
   67326      24   67299   67293   67314      78   67293   67299   67308      82
   67293   67314   67320      25   67293   67314   67317      26   67287   67293
   67299      83   67287   67293   67314      21   67284   67281   67287      22
   67281   67287   67293      24   67269   67266   67272      22   67257   67266
   67269      51   67257   67266   67272      52   67248   67242   67281      11
   67248   67257   67266      45   67242   67248   67257      42   67242   67281
   67287      25   67242   67281   67284      26   67236   67242   67248      20
   67236   67242   67281      21   67233   67230   67236      22   67230   67236
   67242      24   67215   67209   67230      78   67209   67215   67224      82
   67209   67230   67236      25   67209   67230   67233      26   67203   67209
   67215      83   67203   67209   67230      21   67200   67197   67203      22
   67197   67203   67209      24   67182   67176   67197      78   67176   67182
   67191      82   67176   67197   67203      25   67176   67197   67200      26
   67170   67176   67182      83   67170   67176   67197      21   67167   67164
   67170      22   67164   67170   67176      24   67155   67164   67170      70
   67155   67164   67167      71   67149   67155   67164      74   67146   67143
   67149      22   67143   67149   67155      75   67125   67122   67131       3
   67122   67131   67137       6   67116   67122   67125       3   67116   67122
   67131       7   67110   67107   67137       8   67110   67116   67122       6
   67107   67110   67116       8   67107   67137   67131       8   67098   67092
   67143      11   67098   67107   67110      12   67098   67107   67137      12
   67092   67098   67107      16   67092   67143   67149      25   67092   67143
   67146      26   67086   67092   67098      20   67086   67092   67143      21
   67083   67080   67086      22   67080   67086   67092      24   67071   67080
   67086      70   67071   67080   67083      71   67065   67071   67080      74
   67062   67059   67065      22   67059   67065   67071      75   67050   67059
   67065      70   67050   67059   67062      71   67044   67050   67059      74
   67041   67038   67044      22   67038   67044   67050      75   67020   67014
   67032     128   67014   67008   67038      78   67008   67014   67020     132
   67008   67014   67032     128   67008   67038   67044      25   67008   67038
   67041      26   67002   67008   67014      83   67002   67008   67038      21
   66999   66996   67002      22   66996   67002   67008      24   66981   66975
   66996      78   66975   66981   66990      82   66975   66996   67002      25
   66975   66996   66999      26   66969   66975   66981      83   66969   66975
   66996      21   66966   66963   66969      22   66963   66969   66975      24
   66954   66963   66969      70   66954   66963   66966      71   66948   66954
   66963      74   66945   66942   66948      22   66942   66948   66954      75
   66924   66921   66930       3   66921   66930   66936       6   66915   66921
   66924       3   66915   66921   66930       7   66909   66906   66936       8
   66909   66915   66921       6   66906   66909   66915       8   66906   66936
   66930       8   66897   66891   66942      11   66897   66906   66909      12
   66897   66906   66936      12   66891   66897   66906      16   66891   66942
   66948      25   66891   66942   66945      26   66885   66891   66897      20
   66885   66891   66942      21   66882   66879   66885      22   66879   66885
   66891      24   66870   66879   66885      70   66870   66879   66882      71
   66864   66870   66879      74   66861   66858   66864      22   66858   66864
   66870      75   66846   66843   66849      22   66834   66843   66846      51
   66834   66843   66849      52   66825   66819   66858      11   66825   66834
   66843      45   66819   66825   66834      42   66819   66858   66864      25
   66819   66858   66861      26   66813   66819   66825      20   66813   66819
   66858      21   66810   66807   66813      22   66807   66813   66819      24
   66801   66807   66813      25   66801   66807   66810      26   66792   66801
   66807      11   66783   66792   66801      27   66774   66771   66801      29
   66774   66783   66792      27   66771   66774   66783      20   66771   66801
   66792      20   66771   66801   66807      21   66768   66765   66771      22
   66765   66771   66774      24   66765   66771   66801      24   66747   66741
   66759     128   66741   66735   66765      78   66735   66741   66747     132
   66735   66741   66759     128   66735   66765   66771      25   66735   66765
   66768      26   66729   66735   66741      83   66729   66735   66765      21
   66726   66723   66729      22   66723   66729   66735      24   66708   66702
   66723      78   66702   66708   66717      82   66702   66723   66729      25
   66702   66723   66726      26   66696   66702   66708      83   66696   66702
   66723      21   66693   66690   66696      22   66690   66696   66702      24
   66678   66675   66681      22   66666   66675   66678      51   66666   66675
   66681      52   66657   66651   66690      11   66657   66666   66675      45
   66651   66657   66666      42   66651   66690   66696      25   66651   66690
   66693      26   66645   66651   66657      20   66645   66651   66690      21
   66642   66639   66645      22   66639   66645   66651      24   66621   66615
   66633     128   66615   66609   66639      78   66609   66615   66621     132
   66609   66615   66633     128   66609   66639   66645      25   66609   66639
   66642      26   66603   66609   66615      83   66603   66609   66639      21
   66600   66597   66603      22   66597   66603   66609      24   66588   66597
   66603      70   66588   66597   66600      71   66582   66588   66597      74
   66579   66576   66582      22   66576   66582   66588      75   66558   66555
   66564       3   66555   66564   66570       6   66549   66555   66558       3
   66549   66555   66564       7   66543   66540   66570       8   66543   66549
   66555       6   66540   66543   66549       8   66540   66570   66564       8
   66531   66525   66576      11   66531   66540   66543      12   66531   66540
   66570      12   66525   66531   66540      16   66525   66576   66582      25
   66525   66576   66579      26   66519   66525   66531      20   66519   66525
   66576      21   66516   66513   66519      22   66513   66519   66525      24
   66504   66513   66519      70   66504   66513   66516      71   66498   66504
   66513      74   66495   66492   66498      22   66492   66498   66504      75
   66474   66468   66486     128   66468   66462   66492      78   66462   66468
   66474     132   66462   66468   66486     128   66462   66492   66498      25
   66462   66492   66495      26   66456   66462   66468      83   66456   66462
   66492      21   66453   66450   66456      22   66450   66456   66462      24
   66438   66435   66441      96   66426   66420   66450      11   66426   66435
   66438      99   66426   66435   66441     100   66420   66426   66435     101
   66420   66450   66456      25   66420   66450   66453      26   66414   66420
   66426      20   66414   66420   66450      21   66411   66408   66414      22
   66408   66414   66420      24   66396   66393   66399      22   66384   66393
   66396      51   66384   66393   66399      52   66375   66369   66408      11
   66375   66384   66393      45   66369   66375   66384      42   66369   66408
   66414      25   66369   66408   66411      26   66363   66369   66375      20
   66363   66369   66408      21   66360   66357   66363      22   66357   66363
   66369      24   66342   66336   66357      78   66336   66342   66351      82
   66336   66357   66363      25   66336   66357   66360      26   66330   66336
   66342      83   66330   66336   66357      21   66327   66324   66330      22
   66324   66330   66336      24   66312   66309   66315      22   66300   66309
   66312      51   66300   66309   66315      52   66291   66285   66324      11
   66291   66300   66309      45   66285   66291   66300      42   66285   66324
   66330      25   66285   66324   66327      26   66279   66285   66291      20
   66279   66285   66324      21   66276   66273   66279      22   66273   66279
   66285      24   66264   66273   66279      70   66264   66273   66276      71
   66258   66264   66273      74   66255   66252   66258      22   66252   66258
   66264      75   66234   66231   66240       3   66231   66240   66246       6
   66225   66231   66234       3   66225   66231   66240       7   66219   66216
   66246       8   66219   66225   66231       6   66216   66219   66225       8
   66216   66246   66240       8   66207   66201   66252      11   66207   66216
   66219      12   66207   66216   66246      12   66201   66207   66216      16
   66201   66252   66258      25   66201   66252   66255      26   66195   66201
   66207      20   66195   66201   66252      21   66192   66189   66195      22
   66189   66195   66201      24   66174   66168   66189      78   66168   66174
   66183      82   66168   66189   66195      25   66168   66189   66192      26
   66162   66168   66174      83   66162   66168   66189      21   66159   66156
   66162      22   66156   66162   66168      24   66141   66135   66156      78
   66135   66141   66150      82   66135   66156   66162      25   66135   66156
   66159      26   66129   66135   66141      83   66129   66135   66156      21
   66126   66123   66129      22   66123   66129   66135      24   66105   66102
   66111       3   66102   66111   66117       6   66096   66102   66105       3
   66096   66102   66111       7   66090   66087   66117       8   66090   66096
   66102       6   66087   66090   66096       8   66087   66117   66111       8
   66078   66072   66123      11   66078   66087   66090      12   66078   66087
   66117      12   66072   66078   66087      16   66072   66123   66129      25
   66072   66123   66126      26   66066   66072   66078      20   66066   66072
   66123      21   66063   66060   66066      22   66060   66066   66072      24
   66045   66039   66060      78   66039   66045   66054      82   66039   66060
   66066      25   66039   66060   66063      26   66033   66039   66045      83
   66033   66039   66060      21   66030   66027   66033      22   66027   66033
   66039      24   66012   66006   66027      78   66006   66012   66021      82
   66006   66027   66033      25   66006   66027   66030      26   66000   66006
   66012      83   66000   66006   66027      21   65997   65994   66000      22
   65994   66000   66006      24   65982   65979   65985      22   65970   65979
   65982      51   65970   65979   65985      52   65961   65955   65994      11
   65961   65970   65979      45   65955   65961   65970      42   65955   65994
   66000      25   65955   65994   65997      26   65949   65955   65961      20
   65949   65955   65994      21   65946   65943   65949      22   65943   65949
   65955      24   65934   65943   65949      70   65934   65943   65946      71
   65928   65934   65943      74   65925   65922   65928      22   65922   65928
   65934      75   65904   65901   65910       3   65901   65910   65916       6
   65895   65901   65904       3   65895   65901   65910       7   65889   65886
   65916       8   65889   65895   65901       6   65886   65889   65895       8
   65886   65916   65910       8   65877   65871   65922      11   65877   65886
   65889      12   65877   65886   65916      12   65871   65877   65886      16
   65871   65922   65928      25   65871   65922   65925      26   65865   65871
   65877      20   65865   65871   65922      21   65862   65859   65865      22
   65859   65865   65871      24   65850   65859   65865      70   65850   65859
   65862      71   65844   65850   65859      74   65841   65838   65844      22
   65838   65844   65850      75   65823   65817   65838      78   65817   65823
   65832      82   65817   65838   65844      25   65817   65838   65841      26
   65811   65817   65823      83   65811   65817   65838      21   65808   65805
   65811      22   65805   65811   65817      24   65787   65781   65799     128
   65781   65775   65805      78   65775   65781   65787     132   65775   65781
   65799     128   65775   65805   65811      25   65775   65805   65808      26
   65769   65775   65781      83   65769   65775   65805      21   65766   65763
   65769      22   65763   65769   65775      24   65757   65754   65760      46
   65745   65739   65763      11   65745   65754   65757      48   65745   65754
   65760      48   65739   65745   65754      49   65739   65763   65769      25
   65739   65763   65766      26   65733   65739   65745      20   65733   65739
   65763      21   65730   65727   65733      22   65727   65733   65739      24
   65709   65703   65721     128   65703   65697   65727      78   65697   65703
   65709     132   65697   65703   65721     128   65697   65727   65733      25
   65697   65727   65730      26   65691   65697   65703      83   65691   65697
   65727      21   65688   65685   65691      22   65685   65691   65697      24
   65670   65664   65685      78   65664   65670   65679      82   65664   65685
   65691      25   65664   65685   65688      26   65658   65664   65670      83
   65658   65664   65685      21   65655   65652   65658      22   65652   65658
   65664      24   65640   65637   65643      22   65628   65637   65640      51
   65628   65637   65643      52   65619   65613   65652      11   65619   65628
   65637      45   65613   65619   65628      42   65613   65652   65658      25
   65613   65652   65655      26   65607   65613   65619      20   65607   65613
   65652      21   65604   65601   65607      22   65601   65607   65613      24
   65586   65580   65601      78   65580   65586   65595      82   65580   65601
   65607      25   65580   65601   65604      26   65574   65580   65586      83
   65574   65580   65601      21   65571   65568   65574      22   65568   65574
   65580      24   65550   65547   65556       3   65547   65556   65562       6
   65541   65547   65550       3   65541   65547   65556       7   65535   65532
   65562       8   65535   65541   65547       6   65532   65535   65541       8
   65532   65562   65556       8   65523   65517   65568      11   65523   65532
   65535      12   65523   65532   65562      12   65517   65523   65532      16
   65517   65568   65574      25   65517   65568   65571      26   65511   65517
   65523      20   65511   65517   65568      21   65508   65505   65511      22
   65505   65511   65517      24   65496   65505   65511      70   65496   65505
   65508      71   65490   65496   65505      74   65487   65484   65490      22
   65484   65490   65496      75   65469   65463   65484      78   65463   65469
   65478      82   65463   65484   65490      25   65463   65484   65487      26
   65457   65463   65469      83   65457   65463   65484      21   65454   65451
   65457      22   65451   65457   65463      24   65433   65430   65439       3
   65430   65439   65445       6   65424   65430   65433       3   65424   65430
   65439       7   65418   65415   65445       8   65418   65424   65430       6
   65415   65418   65424       8   65415   65445   65439       8   65406   65400
   65451      11   65406   65415   65418      12   65406   65415   65445      12
   65400   65406   65415      16   65400   65451   65457      25   65400   65451
   65454      26   65394   65400   65406      20   65394   65400   65451      21
   65391   65388   65394      22   65388   65394   65400      24   65373   65367
   65388      78   65367   65373   65382      82   65367   65388   65394      25
   65367   65388   65391      26   65361   65367   65373      83   65361   65367
   65388      21   65358   65355   65361      22   65355   65361   65367      24
   65343   65340   65346      22   65331   65340   65343      51   65331   65340
   65346      52   65322   65316   65355      11   65322   65331   65340      45
   65316   65322   65331      42   65316   65355   65361      25   65316   65355
   65358      26   65310   65316   65322      20   65310   65316   65355      21
   65307   65304   65310      22   65304   65310   65316      24   65292   65289
   65295      22   65280   65289   65292      51   65280   65289   65295      52
   65271   65265   65304      11   65271   65280   65289      45   65265   65271
   65280      42   65265   65304   65310      25   65265   65304   65307      26
   65259   65265   65271      20   65259   65265   65304      21   65256   65253
   65259      22   65253   65259   65265      24   65244   65253   65259      70
   65244   65253   65256      71   65238   65244   65253      74   65235   65232
   65238      22   65232   65238   65244      75   65214   65211   65220       3
   65211   65220   65226       6   65205   65211   65214       3   65205   65211
   65220       7   65199   65196   65226       8   65199   65205   65211       6
   65196   65199   65205       8   65196   65226   65220       8   65187   65181
   65232      11   65187   65196   65199      12   65187   65196   65226      12
   65181   65187   65196      16   65181   65232   65238      25   65181   65232
   65235      26   65175   65181   65187      20   65175   65181   65232      21
   65172   65169   65175      22   65169   65175   65181      24   65163   65169
   65175      25   65163   65169   65172      26   65154   65163   65169      11
   65145   65154   65163      27   65136   65133   65163      29   65136   65145
   65154      27   65133   65136   65145      20   65133   65163   65154      20
   65133   65163   65169      21   65130   65127   65133      22   65127   65133
   65136      24   65127   65133   65163      24   65115   65112   65118      22
   65103   65112   65115      51   65103   65112   65118      52   65094   65088
   65127      11   65094   65103   65112      45   65088   65094   65103      42
   65088   65127   65133      25   65088   65127   65130      26   65082   65088
   65094      20   65082   65088   65127      21   65079   65076   65082      22
   65076   65082   65088      24   65061   65055   65076      78   65055   65061
   65070      82   65055   65076   65082      25   65055   65076   65079      26
   65049   65055   65061      83   65049   65055   65076      21   65046   65043
   65049      22   65043   65049   65055      24   65028   65022   65043      78
   65022   65028   65037      82   65022   65043   65049      25   65022   65043
   65046      26   65016   65022   65028      83   65016   65022   65043      21
   65013   65010   65016      22   65010   65016   65022      24   64998   64995
   65001      22   64986   64995   64998      51   64986   64995   65001      52
   64977   64971   65010      11   64977   64986   64995      45   64971   64977
   64986      42   64971   65010   65016      25   64971   65010   65013      26
   64965   64971   64977      20   64965   64971   65010      21   64962   64959
   64965      22   64959   64965   64971      24   64947   64944   64950      22
   64935   64944   64947      51   64935   64944   64950      52   64926   64920
   64959      11   64926   64935   64944      45   64920   64926   64935      42
   64920   64959   64965      25   64920   64959   64962      26   64914   64920
   64926      20   64914   64920   64959      21   64911   64908   64914      22
   64908   64914   64920      24   64893   64887   64908      78   64887   64893
   64902      82   64887   64908   64914      25   64887   64908   64911      26
   64881   64887   64893      83   64881   64887   64908      21   64878   64875
   64881      22   64875   64881   64887      24   64857   64854   64863       3
   64854   64863   64869       6   64848   64854   64857       3   64848   64854
   64863       7   64842   64839   64869       8   64842   64848   64854       6
   64839   64842   64848       8   64839   64869   64863       8   64830   64824
   64875      11   64830   64839   64842      12   64830   64839   64869      12
   64824   64830   64839      16   64824   64875   64881      25   64824   64875
   64878      26   64818   64824   64830      20   64818   64824   64875      21
   64815   64812   64818      22   64812   64818   64824      24   64803   64812
   64818      70   64803   64812   64815      71   64797   64803   64812      74
   64794   64791   64797      22   64791   64797   64803      75   64779   64776
   64782      22   64767   64776   64779      51   64767   64776   64782      52
   64758   64752   64791      11   64758   64767   64776      45   64752   64758
   64767      42   64752   64791   64797      25   64752   64791   64794      26
   64746   64752   64758      20   64746   64752   64791      21   64743   64740
   64746      22   64740   64746   64752      24   64731   64740   64746      70
   64731   64740   64743      71   64725   64731   64740      74   64722   64719
   64725      22   64719   64725   64731      75   64713   64719   64725      25
   64713   64719   64722      26   64704   64713   64719      11   64695   64704
   64713      27   64686   64683   64713      29   64686   64695   64704      27
   64683   64686   64695      20   64683   64713   64704      20   64683   64713
   64719      21   64680   64677   64683      22   64677   64683   64686      24
   64677   64683   64713      24   64665   64662   64668      22   64653   64662
   64665      51   64653   64662   64668      52   64644   64638   64677      11
   64644   64653   64662      45   64638   64644   64653      42   64638   64677
   64683      25   64638   64677   64680      26   64632   64638   64644      20
   64632   64638   64677      21   64629   64626   64632      22   64626   64632
   64638      24   64608   64602   64620     128   64602   64596   64626      78
   64596   64602   64608     132   64596   64602   64620     128   64596   64626
   64632      25   64596   64626   64629      26   64590   64596   64602      83
   64590   64596   64626      21   64587   64584   64590      22   64584   64590
   64596      24   64578   64584   64590      25   64578   64584   64587      26
   64569   64578   64584      11   64560   64569   64578      27   64551   64548
   64578      29   64551   64560   64569      27   64548   64551   64560      20
   64548   64578   64569      20   64548   64578   64584      21   64545   64542
   64548      22   64542   64548   64551      24   64542   64548   64578      24
   64524   64521   64530       3   64521   64530   64536       6   64515   64521
   64524       3   64515   64521   64530       7   64509   64506   64536       8
   64509   64515   64521       6   64506   64509   64515       8   64506   64536
   64530       8   64497   64491   64542      11   64497   64506   64509      12
   64497   64506   64536      12   64491   64497   64506      16   64491   64542
   64548      25   64491   64542   64545      26   64485   64491   64497      20
   64485   64491   64542      21   64482   64479   64485      22   64479   64485
   64491      24   64467   64461   64479      78   64461   64479   64485      25
   64461   64479   64482      26   64455   64461   64467      83   64455   64461
   64479      21   64452   64449   64455      22   64449   64455   64461      24
   64440   64449   64455      70   64440   64449   64452      71   64434   64440
   64449      74   64431   64428   64434      22   64428   64434   64440      75
   64410   64407   64416       3   64407   64416   64422       6   64401   64407
   64410       3   64401   64407   64416       7   64395   64392   64422       8
   64395   64401   64407       6   64392   64395   64401       8   64392   64422
   64416       8   64383   64377   64428      11   64383   64392   64395      12
   64383   64392   64422      12   64377   64383   64392      16   64377   64428
   64434      25   64377   64428   64431      26   64371   64377   64383      20
   64371   64377   64428      21   64368   64365   64371      22   64365   64371
   64377      24   64350   64344   64365      78   64344   64350   64359      82
   64344   64365   64371      25   64344   64365   64368      26   64338   64344
   64350      83   64338   64344   64365      21   64335   64332   64338      22
   64332   64338   64344      24   64320   64317   64323      22   64308   64317
   64320      51   64308   64317   64323      52   64299   64293   64332      11
   64299   64308   64317      45   64293   64299   64308      42   64293   64332
   64338      25   64293   64332   64335      26   64287   64293   64299      20
   64287   64293   64332      21   64284   64281   64287      22   64281   64287
   64293      24   64263   64257   64275     128   64257   64251   64281      78
   64251   64257   64263     132   64251   64257   64275     128   64251   64281
   64287      25   64251   64281   64284      26   64245   64251   64257      83
   64245   64251   64281      21   64242   64239   64245      22   64239   64245
   64251      24   64227   64221   64239      78   64221   64239   64245      25
   64221   64239   64242      26   64215   64221   64227      83   64215   64221
   64239      21   64212   64209   64215      22   64209   64215   64221      24
   64197   64194   64200      22   64185   64194   64197      51   64185   64194
   64200      52   64176   64170   64209      11   64176   64185   64194      45
   64170   64176   64185      42   64170   64209   64215      25   64170   64209
   64212      26   64164   64170   64176      20   64164   64170   64209      21
   64161   64158   64164      22   64158   64164   64170      24   64146   64143
   64149      22   64134   64143   64146      51   64134   64143   64149      52
   64125   64119   64158      11   64125   64134   64143      45   64119   64125
   64134      42   64119   64158   64164      25   64119   64158   64161      26
   64113   64119   64125      20   64113   64119   64158      21   64110   64107
   64113      22   64107   64113   64119      24   64089   64083   64101     128
   64083   64077   64107      78   64077   64083   64089     132   64077   64083
   64101     128   64077   64107   64113      25   64077   64107   64110      26
   64071   64077   64083      83   64071   64077   64107      21   64068   64065
   64071      22   64065   64071   64077      24   64047   64044   64053       3
   64044   64053   64059       6   64038   64044   64047       3   64038   64044
   64053       7   64032   64029   64059       8   64032   64038   64044       6
   64029   64032   64038       8   64029   64059   64053       8   64020   64014
   64065      11   64020   64029   64032      12   64020   64029   64059      12
   64014   64020   64029      16   64014   64065   64071      25   64014   64065
   64068      26   64008   64014   64020      20   64008   64014   64065      21
   64005   64002   64008      22   64002   64008   64014      24   63996   63993
   63999      46   63984   63978   64002      11   63984   63993   63996      48
   63984   63993   63999      48   63978   63984   63993      49   63978   64002
   64008      25   63978   64002   64005      26   63972   63978   63984      20
   63972   63978   64002      21   63969   63966   63972      22   63966   63972
   63978      24   63954   63951   63957      96   63942   63936   63966      11
   63942   63951   63954      99   63942   63951   63957     100   63936   63942
   63951     101   63936   63966   63972      25   63936   63966   63969      26
   63930   63936   63942      20   63930   63936   63966      21   63927   63924
   63930      22   63924   63930   63936      24   63909   63903   63924      78
   63903   63909   63918      82   63903   63924   63930      25   63903   63924
   63927      26   63897   63903   63909      83   63897   63903   63924      21
   63894   63891   63897      22   63891   63897   63903      24   63879   63873
   63891      78   63873   63891   63897      25   63873   63891   63894      26
   63867   63873   63879      83   63867   63873   63891      21   63864   63861
   63867      22   63861   63867   63873      24   63837   63846   63849     141
   63828   63822   63861      11   63828   63837   63846     142   63822   63828
   63837      27   63822   63861   63867      25   63822   63861   63864      26
   63810   63822   63828      95   63810   63822   63861     144   63804   63801
   63807       1   63783   63780   63789       3   63780   63789   63795       6
   63774   63780   63783       3   63774   63780   63789       7   63768   63765
   63795       8   63768   63774   63780       6   63765   63768   63774       8
   63765   63795   63789       8   63756   63750   63801      11   63756   63765
   63768      12   63756   63765   63795      12   63750   63756   63765      16
   63750   63801   63804      17   63750   63801   63807      17   63744   63750
   63756      20   63744   63750   63801      21   63741   63738   63744      22
   63738   63744   63750      24   63732   63738   63744      25   63732   63738
   63741      26   63723   63732   63738      11   63714   63723   63732      27
   63705   63702   63732      29   63705   63714   63723      27   63702   63705
   63714      20   63702   63732   63723      20   63702   63732   63738      21
   63699   63696   63702      22   63696   63702   63705      24   63696   63702
   63732      24   63678   63675   63687      31   63669   63675   63678      31
   63669   63675   63687      31   63660   63669   63675      35   63651   63660
   63669      39   63642   63636   63696      11   63642   63651   63660      41
   63636   63642   63651      42   63636   63696   63702      25   63636   63696
   63699      26   63630   63636   63642      20   63630   63636   63696      21
   63627   63624   63630      22   63624   63630   63636      24   63618   63615
   63621       1   63606   63615   63618      44   63606   63615   63621      44
   63597   63591   63624      11   63597   63606   63615      45   63591   63597
   63606      42   63591   63624   63630      25   63591   63624   63627      26
   63585   63591   63597      20   63585   63591   63624      21   63582   63579
   63585      22   63579   63585   63591      24   63561   63558   63570      31
   63552   63558   63561      31   63552   63558   63570      31   63543   63552
   63558      35   63534   63543   63552      39   63525   63519   63579      11
   63525   63534   63543      41   63519   63525   63534      42   63519   63579
   63585      25   63519   63579   63582      26   63513   63519   63525      20
   63513   63519   63579      21   63510   63507   63513      22   63507   63513
   63519      24   63489   63486   63498      31   63480   63486   63489      31
   63480   63486   63498      31   63471   63480   63486      35   63462   63471
   63480      39   63453   63447   63507      11   63453   63462   63471      41
   63447   63453   63462      42   63447   63507   63513      25   63447   63507
   63510      26   63441   63447   63453      20   63441   63447   63507      21
   63438   63435   63441      22   63435   63441   63447      24   63429   63426
   63432      46   63417   63411   63435      11   63417   63426   63429      48
   63417   63426   63432      48   63411   63417   63426      49   63411   63435
   63441      25   63411   63435   63438      26   63405   63411   63417      20
   63405   63411   63435      21   63402   63399   63405      22   63399   63405
   63411      24   63387   63384   63390      22   63375   63384   63387      51
   63375   63384   63390      52   63366   63360   63399      11   63366   63375
   63384      45   63360   63366   63375      42   63360   63399   63405      25
   63360   63399   63402      26   63354   63360   63366      20   63354   63360
   63399      21   63351   63348   63354      22   63348   63354   63360      24
   63330   63327   63339      31   63321   63327   63330      31   63321   63327
   63339      31   63312   63321   63327      35   63303   63312   63321      39
   63294   63288   63348      11   63294   63303   63312      41   63288   63294
   63303      42   63288   63348   63354      25   63288   63348   63351      26
   63282   63288   63294      20   63282   63288   63348      21   63279   63276
   63282      22   63276   63282   63288      24   63261   63267   63270      55
   63255   63252   63270      57   63255   63261   63267      59   63252   63255
   63261      61   63252   63270   63267      62   63243   63237   63276      11
   63243   63252   63255      65   63243   63252   63270      66   63237   63243
   63252      67   63237   63276   63282      25   63237   63276   63279      26
   63231   63237   63243      20   63231   63237   63276      21   63228   63225
   63231      22   63225   63231   63237      24   63219   63216   63222       1
   63207   63216   63219      44   63207   63216   63222      44   63198   63192
   63225      11   63198   63207   63216      45   63192   63198   63207      42
   63192   63225   63231      25   63192   63225   63228      26   63186   63192
   63198      20   63186   63192   63225      21   63183   63180   63186      22
   63180   63186   63192      24   63171   63180   63186      70   63171   63180
   63183      71   63165   63171   63180      74   63162   63159   63165      22
   63159   63165   63171      75   63141   63138   63150      31   63132   63138
   63141      31   63132   63138   63150      31   63123   63132   63138      35
   63114   63123   63132      39   63105   63099   63159      11   63105   63114
   63123      41   63099   63105   63114      42   63099   63159   63165      25
   63099   63159   63162      26   63093   63099   63105      20   63093   63099
   63159      21   63090   63087   63093      22   63087   63093   63099      24
   63072   63066   63087      78   63066   63072   63081      82   63066   63087
   63093      25   63066   63087   63090      26   63060   63066   63072      83
   63060   63066   63087      21   63057   63054   63060      22   63054   63060
   63066      24   63048   63045   63051      46   63036   63030   63054      11
   63036   63045   63048      48   63036   63045   63051      48   63030   63036
   63045      49   63030   63054   63060      25   63030   63054   63057      26
   63024   63030   63036      20   63024   63030   63054      21   63021   63018
   63024      22   63018   63024   63030      24   62994   63003   63006      87
   62985   62979   63018      11   62985   62994   63003      89   62979   62985
   62994      42   62979   63018   63024      25   62979   63018   63021      26
   62973   62979   62985      20   62973   62979   63018      21   62970   62967
   62973      22   62967   62973   62979      24   62937   62946   62955      95
   62928   62937   62946      42   62919   62913   62967      11   62919   62928
   62937      41   62913   62919   62928      42   62913   62967   62973      25
   62913   62967   62970      26   62907   62913   62919      20   62907   62913
   62967      21   62904   62901   62907      22   62901   62907   62913      24
   62892   62901   62907      70   62892   62901   62904      71   62886   62892
   62901      74   62883   62880   62886      22   62880   62886   62892      75
   62874   62880   62886      25   62874   62880   62883      26   62865   62874
   62880      11   62856   62865   62874      27   62847   62844   62874      29
   62847   62856   62865      27   62844   62847   62856      20   62844   62874
   62865      20   62844   62874   62880      21   62841   62838   62844      22
   62838   62844   62847      24   62838   62844   62874      24   62829   62838
   62844      70   62829   62838   62841      71   62823   62829   62838      74
   62820   62817   62823      22   62817   62823   62829      75   62799   62805
   62811       8   62793   62799   62805       8   62787   62784   62811       8
   62787   62793   62799       8   62784   62787   62793       8   62784   62811
   62805       8   62775   62769   62817      11   62775   62784   62787      12
   62775   62784   62811      12   62769   62775   62784      16   62769   62817
   62823      25   62769   62817   62820      26   62763   62769   62775      20
   62763   62769   62817      21   62760   62757   62763      22   62757   62763
   62769      24   62748   62757   62763      70   62748   62757   62760      71
   62742   62748   62757      74   62739   62736   62742      22   62736   62742
   62748      75   62727   62736   62742      70   62727   62736   62739      71
   62721   62727   62736      74   62718   62715   62721      22   62715   62721
   62727      75   62697   62694   62706      31   62688   62694   62697      31
   62688   62694   62706      31   62679   62688   62694      35   62670   62679
   62688      39   62661   62655   62715      11   62661   62670   62679      41
   62655   62661   62670      42   62655   62715   62721      25   62655   62715
   62718      26   62649   62655   62661      20   62649   62655   62715      21
   62646   62643   62649      22   62643   62649   62655      24   62637   62634
   62640      46   62625   62619   62643      11   62625   62634   62637      48
   62625   62634   62640      48   62619   62625   62634      49   62619   62643
   62649      25   62619   62643   62646      26   62613   62619   62625      20
   62613   62619   62643      21   62610   62607   62613      22   62607   62613
   62619      24   62598   62607   62613      70   62598   62607   62610      71
   62592   62598   62607      74   62589   62586   62592      22   62586   62592
   62598      75   62577   62586   62592      70   62577   62586   62589      71
   62571   62577   62586      74   62568   62565   62571      22   62565   62571
   62577      75   62556   62565   62571      70   62556   62565   62568      71
   62550   62556   62565      74   62547   62544   62550      22   62544   62550
   62556      75   62526   62523   62535      31   62517   62523   62526      31
   62517   62523   62535      31   62508   62517   62523      35   62499   62508
   62517      39   62490   62484   62544      11   62490   62499   62508      41
   62484   62490   62499      42   62484   62544   62550      25   62484   62544
   62547      26   62478   62484   62490      20   62478   62484   62544      21
   62475   62472   62478      22   62472   62478   62484      24   62463   62472
   62478      70   62463   62472   62475      71   62457   62463   62472      74
   62454   62451   62457      22   62451   62457   62463      75   62442   62451
   62457      70   62442   62451   62454      71   62436   62442   62451      74
   62433   62430   62436      22   62430   62436   62442      75   62412   62409
   62421      31   62403   62409   62412      31   62403   62409   62421      31
   62394   62403   62409      35   62385   62394   62403      39   62376   62370
   62430      11   62376   62385   62394      41   62370   62376   62385      42
   62370   62430   62436      25   62370   62430   62433      26   62364   62370
   62376      20   62364   62370   62430      21   62361   62358   62364      22
   62358   62364   62370      24   62340   62346   62352       8   62334   62340
   62346       8   62328   62325   62352       8   62328   62334   62340       8
   62325   62328   62334       8   62325   62352   62346       8   62316   62310
   62358      11   62316   62325   62328      12   62316   62325   62352      12
   62310   62316   62325      16   62310   62358   62364      25   62310   62358
   62361      26   62304   62310   62316      20   62304   62310   62358      21
   62301   62298   62304      22   62298   62304   62310      24   62289   62298
   62304      70   62289   62298   62301      71   62283   62289   62298      74
   62280   62277   62283      22   62277   62283   62289      75   62268   62277
   62283      70   62268   62277   62280      71   62262   62268   62277      74
   62259   62256   62262      22   62256   62262   62268      75   62238   62235
   62247      31   62229   62235   62238      31   62229   62235   62247      31
   62220   62229   62235      35   62211   62220   62229      39   62202   62196
   62256      11   62202   62211   62220      41   62196   62202   62211      42
   62196   62256   62262      25   62196   62256   62259      26   62190   62196
   62202      20   62190   62196   62256      21   62187   62184   62190      22
   62184   62190   62196      24   62178   62175   62181      46   62166   62160
   62184      11   62166   62175   62178      48   62166   62175   62181      48
   62160   62166   62175      49   62160   62184   62190      25   62160   62184
   62187      26   62154   62160   62166      20   62154   62160   62184      21
   62151   62148   62154      22   62148   62154   62160      24   62139   62148
   62154      70   62139   62148   62151      71   62133   62139   62148      74
   62130   62127   62133      22   62127   62133   62139      75   62118   62127
   62133      70   62118   62127   62130      71   62112   62118   62127      74
   62109   62106   62112      22   62106   62112   62118      75   62088   62085
   62097      31   62079   62085   62088      31   62079   62085   62097      31
   62070   62079   62085      35   62061   62070   62079      39   62052   62046
   62106      11   62052   62061   62070      41   62046   62052   62061      42
   62046   62106   62112      25   62046   62106   62109      26   62040   62046
   62052      20   62040   62046   62106      21   62037   62034   62040      22
   62034   62040   62046      24   62025   62034   62040      70   62025   62034
   62037      71   62019   62025   62034      74   62016   62013   62019      22
   62013   62019   62025      75   61995   61992   62004      31   61986   61992
   61995      31   61986   61992   62004      31   61977   61986   61992      35
   61968   61977   61986      39   61959   61953   62013      11   61959   61968
   61977      41   61953   61959   61968      42   61953   62013   62019      25
   61953   62013   62016      26   61947   61953   61959      20   61947   61953
   62013      21   61944   61941   61947      22   61941   61947   61953      24
   61923   61920   61929       3   61920   61929   61935       6   61914   61920
   61923       3   61914   61920   61929       7   61908   61905   61935       8
   61908   61914   61920       6   61905   61908   61914       8   61905   61935
   61929       8   61896   61890   61941      11   61896   61905   61908      12
   61896   61905   61935      12   61890   61896   61905      16   61890   61941
   61947      25   61890   61941   61944      26   61884   61890   61896      20
   61884   61890   61941      21   61881   61878   61884      22   61878   61884
   61890      24   61869   61878   61884      70   61869   61878   61881      71
   61863   61869   61878      74   61860   61857   61863      22   61857   61863
   61869      75   61848   61857   61863      70   61848   61857   61860      71
   61842   61848   61857      74   61839   61836   61842      22   61836   61842
   61848      75   61818   61815   61827      31   61809   61815   61818      31
   61809   61815   61827      31   61800   61809   61815      35   61791   61800
   61809      39   61782   61776   61836      11   61782   61791   61800      41
   61776   61782   61791      42   61776   61836   61842      25   61776   61836
   61839      26   61770   61776   61782      20   61770   61776   61836      21
   61767   61764   61770      22   61764   61770   61776      24   61758   61755
   61761      46   61746   61740   61764      11   61746   61755   61758      48
   61746   61755   61761      48   61740   61746   61755      49   61740   61764
   61770      25   61740   61764   61767      26   61734   61740   61746      20
   61734   61740   61764      21   61731   61728   61734      22   61728   61734
   61740      24   61710   61707   61716       3   61707   61716   61722       6
   61701   61707   61710       3   61701   61707   61716       7   61695   61692
   61722       8   61695   61701   61707       6   61692   61695   61701       8
   61692   61722   61716       8   61683   61677   61728      11   61683   61692
   61695      12   61683   61692   61722      12   61677   61683   61692      16
   61677   61728   61734      25   61677   61728   61731      26   61671   61677
   61683      20   61671   61677   61728      21   61668   61665   61671      22
   61665   61671   61677      24   61656   61665   61671      70   61656   61665
   61668      71   61650   61656   61665      74   61647   61644   61650      22
   61644   61650   61656      75   61635   61644   61650      70   61635   61644
   61647      71   61629   61635   61644      74   61626   61623   61629      22
   61623   61629   61635      75   61605   61602   61614      31   61596   61602
   61605      31   61596   61602   61614      31   61587   61596   61602      35
   61578   61587   61596      39   61569   61563   61623      11   61569   61578
   61587      41   61563   61569   61578      42   61563   61623   61629      25
   61563   61623   61626      26   61557   61563   61569      20   61557   61563
   61623      21   61554   61551   61557      22   61551   61557   61563      24
   61542   61551   61557      70   61542   61551   61554      71   61536   61542
   61551      74   61533   61530   61536      22   61530   61536   61542      75
   61521   61530   61536      70   61521   61530   61533      71   61515   61521
   61530      74   61512   61509   61515      22   61509   61515   61521      75
   61491   61488   61500      31   61482   61488   61491      31   61482   61488
   61500      31   61473   61482   61488      35   61464   61473   61482      39
   61455   61449   61509      11   61455   61464   61473      41   61449   61455
   61464      42   61449   61509   61515      25   61449   61509   61512      26
   61443   61449   61455      20   61443   61449   61509      21   61440   61437
   61443      22   61437   61443   61449      24   61419   61416   61428      31
   61410   61416   61419      31   61410   61416   61428      31   61401   61410
   61416      35   61392   61401   61410      39   61383   61377   61437      11
   61383   61392   61401      41   61377   61383   61392      42   61377   61437
   61443      25   61377   61437   61440      26   61371   61377   61383      20
   61371   61377   61437      21   61368   61365   61371      22   61365   61371
   61377      24   61359   61356   61362      46   61347   61341   61365      11
   61347   61356   61359      48   61347   61356   61362      48   61341   61347
   61356      49   61341   61365   61371      25   61341   61365   61368      26
   61335   61341   61347      20   61335   61341   61365      21   61332   61329
   61335      22   61329   61335   61341      24   61323   61320   61326      46
   61311   61305   61329      11   61311   61320   61323      48   61311   61320
   61326      48   61305   61311   61320      49   61305   61329   61335      25
   61305   61329   61332      26   61299   61305   61311      20   61299   61305
   61329      21   61296   61293   61299      22   61293   61299   61305      24
   61284   61293   61299      70   61284   61293   61296      71   61278   61284
   61293      74   61275   61272   61278      22   61272   61278   61284      75
   61254   61251   61260       3   61251   61260   61266       6   61245   61251
   61254       3   61245   61251   61260       7   61239   61236   61266       8
   61239   61245   61251       6   61236   61239   61245       8   61236   61266
   61260       8   61227   61221   61272      11   61227   61236   61239      12
   61227   61236   61266      12   61221   61227   61236      16   61221   61272
   61278      25   61221   61272   61275      26   61215   61221   61227      20
   61215   61221   61272      21   61212   61209   61215      22   61209   61215
   61221      24   61197   61194   61200      96   61185   61179   61209      11
   61185   61194   61197      99   61185   61194   61200     100   61179   61185
   61194     101   61179   61209   61215      25   61179   61209   61212      26
   61173   61179   61185      20   61173   61179   61209      21   61170   61167
   61173      22   61167   61173   61179      24   61158   61167   61173      70
   61158   61167   61170      71   61152   61158   61167      74   61149   61146
   61152      22   61146   61152   61158      75   61137   61146   61152      70
   61137   61146   61149      71   61131   61137   61146      74   61128   61125
   61131      22   61125   61131   61137      75   61101   61110   61113      87
   61092   61086   61125      11   61092   61101   61110      89   61086   61092
   61101      42   61086   61125   61131      25   61086   61125   61128      26
   61080   61086   61092      20   61080   61086   61125      21   61077   61074
   61080      22   61074   61080   61086      24   61059   61065   61068      55
   61053   61050   61068      57   61053   61059   61065      59   61050   61053
   61059      61   61050   61068   61065      62   61041   61035   61074      11
   61041   61050   61053      65   61041   61050   61068      66   61035   61041
   61050      67   61035   61074   61080      25   61035   61074   61077      26
   61029   61035   61041      20   61029   61035   61074      21   61026   61023
   61029      22   61023   61029   61035      24   61008   61002   61023      78
   61002   61008   61017      82   61002   61023   61029      25   61002   61023
   61026      26   60996   61002   61008      83   60996   61002   61023      21
   60993   60990   60996      22   60990   60996   61002      24   60981   60990
   60996      70   60981   60990   60993      71   60975   60981   60990      74
   60972   60969   60975      22   60969   60975   60981      75   60960   60969
   60975      70   60960   60969   60972      71   60954   60960   60969      74
   60951   60948   60954      22   60948   60954   60960      75   60942   60948
   60954      25   60942   60948   60951      26   60933   60942   60948      11
   60924   60933   60942      27   60915   60912   60942      29   60915   60924
   60933      27   60912   60915   60924      20   60912   60942   60933      20
   60912   60942   60948      21   60909   60906   60912      22   60906   60912
   60915      24   60906   60912   60942      24   60897   60906   60912      70
   60897   60906   60909      71   60891   60897   60906      74   60888   60885
   60891      22   60885   60891   60897      75   60876   60885   60891      70
   60876   60885   60888      71   60870   60876   60885      74   60867   60864
   60870      22   60864   60870   60876      75   60855   60864   60870      70
   60855   60864   60867      71   60849   60855   60864      74   60846   60843
   60849      22   60843   60849   60855      75   60837   60843   60849      25
   60837   60843   60846      26   60828   60837   60843      11   60819   60828
   60837      27   60810   60807   60837      29   60810   60819   60828      27
   60807   60810   60819      20   60807   60837   60828      20   60807   60837
   60843      21   60804   60801   60807      22   60801   60807   60810      24
   60801   60807   60837      24   60792   60801   60807      70   60792   60801
   60804      71   60786   60792   60801      74   60783   60780   60786      22
   60780   60786   60792      75   60774   60771   60777      46   60762   60756
   60780      11   60762   60771   60774      48   60762   60771   60777      48
   60756   60762   60771      49   60756   60780   60786      25   60756   60780
   60783      26   60750   60756   60762      20   60750   60756   60780      21
   60747   60744   60750      22   60744   60750   60756      24   60738   60744
   60750      25   60738   60744   60747      26   60729   60738   60744      11
   60720   60729   60738      27   60711   60708   60738      29   60711   60720
   60729      27   60708   60711   60720      20   60708   60738   60729      20
   60708   60738   60744      21   60705   60702   60708      22   60702   60708
   60711      24   60702   60708   60738      24   60672   60681   60690      95
   60663   60672   60681      42   60654   60648   60702      11   60654   60663
   60672      41   60648   60654   60663      42   60648   60702   60708      25
   60648   60702   60705      26   60642   60648   60654      20   60642   60648
   60702      21   60639   60636   60642      22   60636   60642   60648      24
   60630   60636   60642      25   60630   60636   60639      26   60621   60630
   60636      11   60612   60621   60630      27   60603   60600   60630      29
   60603   60612   60621      27   60600   60603   60612      20   60600   60630
   60621      20   60600   60630   60636      21   60597   60594   60600      22
   60594   60600   60603      24   60594   60600   60630      24   60582   60576
   60594      78   60576   60594   60600      25   60576   60594   60597      26
   60570   60576   60582      83   60570   60576   60594      21   60567   60564
   60570      22   60564   60570   60576      24   60534   60543   60552      95
   60525   60534   60543      42   60516   60510   60564      11   60516   60525
   60534      41   60510   60516   60525      42   60510   60564   60570      25
   60510   60564   60567      26   60504   60510   60516      20   60504   60510
   60564      21   60501   60498   60504      22   60498   60504   60510      24
   60483   60477   60498      11   60477   60483   60492     106   60477   60498
   60504      25   60477   60498   60501      26   60471   60477   60483      20
   60471   60477   60498      21   60468   60465   60471      22   60465   60471
   60477      24   60453   60450   60456      22   60441   60450   60453      51
   60441   60450   60456      52   60432   60426   60465      11   60432   60441
   60450      45   60426   60432   60441      42   60426   60465   60471      25
   60426   60465   60468      26   60420   60426   60432      20   60420   60426
   60465      21   60417   60414   60420      22   60414   60420   60426      24
   60402   60399   60405      96   60390   60384   60414      11   60390   60399
   60402      99   60390   60399   60405     100   60384   60390   60399     101
   60384   60414   60420      25   60384   60414   60417      26   60378   60384
   60390      20   60378   60384   60414      21   60375   60372   60378      22
   60372   60378   60384      24   60357   60351   60372      11   60351   60357
   60366     106   60351   60372   60378      25   60351   60372   60375      26
   60345   60351   60357      20   60345   60351   60372      21   60342   60339
   60345      22   60339   60345   60351      24   60333   60330   60336       1
   60321   60330   60333      44   60321   60330   60336      44   60312   60306
   60339      11   60312   60321   60330      45   60306   60312   60321      42
   60306   60339   60345      25   60306   60339   60342      26   60300   60306
   60312      20   60300   60306   60339      21   60297   60294   60300      22
   60294   60300   60306      24   60282   60279   60285      96   60270   60264
   60294      11   60270   60279   60282      99   60270   60279   60285     100
   60264   60270   60279     101   60264   60294   60300      25   60264   60294
   60297      26   60258   60264   60270      20   60258   60264   60294      21
   60255   60252   60258      22   60252   60258   60264      24   60234   60231
   60243      31   60225   60231   60234      31   60225   60231   60243      31
   60216   60225   60231      35   60207   60216   60225      39   60198   60192
   60252      11   60198   60207   60216      41   60192   60198   60207      42
   60192   60252   60258      25   60192   60252   60255      26   60186   60192
   60198      20   60186   60192   60252      21   60183   60180   60186      22
   60180   60186   60192      24   60165   60171   60177     108   60159   60165
   60171       8   60153   60150   60177     109   60153   60159   60165       8
   60150   60153   60159     111   60150   60177   60171     112   60144   60150
   60153     114   60144   60150   60177     115   60138   60135   60177     117
   60138   60144   60150     119   60135   60138   60144     121   60135   60177
   60171     122   60135   60177   60150     123   60126   60120   60180      11
   60126   60135   60138     125   60126   60135   60177     126   60120   60126
   60135     127   60120   60180   60186      25   60120   60180   60183      26
   60114   60120   60126      20   60114   60120   60180      21   60111   60108
   60114      22   60108   60114   60120      24   60093   60087   60108      78
   60087   60093   60102      82   60087   60108   60114      25   60087   60108
   60111      26   60081   60087   60093      83   60081   60087   60108      21
   60078   60075   60081      22   60075   60081   60087      24   60057   60063
   60069       8   60051   60057   60063       8   60045   60042   60069       8
   60045   60051   60057       8   60042   60045   60051       8   60042   60069
   60063       8   60033   60027   60075      11   60033   60042   60045      12
   60033   60042   60069      12   60027   60033   60042      16   60027   60075
   60081      25   60027   60075   60078      26   60021   60027   60033      20
   60021   60027   60075      21   60018   60015   60021      22   60015   60021
   60027      24   60003   60000   60006      96   59991   59985   60015      11
   59991   60000   60003      99   59991   60000   60006     100   59985   59991
   60000     101   59985   60015   60021      25   59985   60015   60018      26
   59979   59985   59991      20   59979   59985   60015      21   59976   59973
   59979      22   59973   59979   59985      24   59949   59958   59961      87
   59940   59934   59973      11   59940   59949   59958      89   59934   59940
   59949      42   59934   59973   59979      25   59934   59973   59976      26
   59928   59934   59940      20   59928   59934   59973      21   59925   59922
   59928      22   59922   59928   59934      24   59910   59907   59913      96
   59898   59892   59922      11   59898   59907   59910      99   59898   59907
   59913     100   59892   59898   59907     101   59892   59922   59928      25
   59892   59922   59925      26   59886   59892   59898      20   59886   59892
   59922      21   59883   59880   59886      22   59880   59886   59892      24
   59874   59871   59877       1   59862   59871   59874      44   59862   59871
   59877      44   59853   59847   59880      11   59853   59862   59871      45
   59847   59853   59862      42   59847   59880   59886      25   59847   59880
   59883      26   59841   59847   59853      20   59841   59847   59880      21
   59838   59835   59841      22   59835   59841   59847      24   59820   59814
   59835      11   59814   59820   59829     106   59814   59835   59841      25
   59814   59835   59838      26   59808   59814   59820      20   59808   59814
   59835      21   59805   59802   59808      22   59802   59808   59814      24
   59784   59778   59796     128   59778   59772   59802      78   59772   59778
   59784     132   59772   59778   59796     128   59772   59802   59808      25
   59772   59802   59805      26   59766   59772   59778      83   59766   59772
   59802      21   59763   59760   59766      22   59760   59766   59772      24
   59754   59760   59766      25   59754   59760   59763      26   59745   59754
   59760      11   59736   59745   59754      27   59727   59724   59754      29
   59727   59736   59745      27   59724   59727   59736      20   59724   59754
   59745      20   59724   59754   59760      21   59721   59718   59724      22
   59718   59724   59727      24   59718   59724   59754      24   59706   59703
   59709      96   59694   59688   59718      11   59694   59703   59706      99
   59694   59703   59709     100   59688   59694   59703     101   59688   59718
   59724      25   59688   59718   59721      26   59682   59688   59694      20
   59682   59688   59718      21   59679   59676   59682      22   59676   59682
   59688      24   59670   59676   59682      25   59670   59676   59679      26
   59661   59670   59676      11   59652   59661   59670      27   59643   59640
   59670      29   59643   59652   59661      27   59640   59643   59652      20
   59640   59670   59661      20   59640   59670   59676      21   59637   59634
   59640      22   59634   59640   59643      24   59634   59640   59670      24
   59619   59613   59634      11   59613   59619   59628     106   59613   59634
   59640      25   59613   59634   59637      26   59607   59613   59619      20
   59607   59613   59634      21   59604   59601   59607      22   59601   59607
   59613      24   59571   59580   59589      95   59562   59571   59580      42
   59553   59547   59601      11   59553   59562   59571      41   59547   59553
   59562      42   59547   59601   59607      25   59547   59601   59604      26
   59541   59547   59553      20   59541   59547   59601      21   59538   59535
   59541      22   59535   59541   59547      24   59520   59526   59532     108
   59514   59520   59526       8   59508   59505   59532     109   59508   59514
   59520       8   59505   59508   59514     111   59505   59532   59526     112
   59499   59505   59508     114   59499   59505   59532     115   59493   59490
   59532     117   59493   59499   59505     119   59490   59493   59499     121
   59490   59532   59526     122   59490   59532   59505     123   59481   59475
   59535      11   59481   59490   59493     125   59481   59490   59532     126
   59475   59481   59490     127   59475   59535   59541      25   59475   59535
   59538      26   59469   59475   59481      20   59469   59475   59535      21
   59466   59463   59469      22   59463   59469   59475      24   59457   59454
   59460      46   59445   59439   59463      11   59445   59454   59457      48
   59445   59454   59460      48   59439   59445   59454      49   59439   59463
   59469      25   59439   59463   59466      26   59433   59439   59445      20
   59433   59439   59463      21   59430   59427   59433      22   59427   59433
   59439      24   59418   59427   59433      70   59418   59427   59430      71
   59412   59418   59427      74   59409   59406   59412      22   59406   59412
   59418      75   59394   59388   59406      78   59388   59406   59412      25
   59388   59406   59409      26   59382   59388   59394      83   59382   59388
   59406      21   59379   59376   59382      22   59376   59382   59388      24
   59358   59355   59367      31   59349   59355   59358      31   59349   59355
   59367      31   59340   59349   59355      35   59331   59340   59349      39
   59322   59316   59376      11   59322   59331   59340      41   59316   59322
   59331      42   59316   59376   59382      25   59316   59376   59379      26
   59310   59316   59322      20   59310   59316   59376      21   59307   59304
   59310      22   59304   59310   59316      24   59292   59289   59295      22
   59280   59289   59292      51   59280   59289   59295      52   59271   59265
   59304      11   59271   59280   59289      45   59265   59271   59280      42
   59265   59304   59310      25   59265   59304   59307      26   59259   59265
   59271      20   59259   59265   59304      21   59256   59253   59259      22
   59253   59259   59265      24   59241   59238   59244      22   59229   59238
   59241      51   59229   59238   59244      52   59220   59214   59253      11
   59220   59229   59238      45   59214   59220   59229      42   59214   59253
   59259      25   59214   59253   59256      26   59208   59214   59220      20
   59208   59214   59253      21   59205   59202   59208      22   59202   59208
   59214      24   59193   59202   59208      70   59193   59202   59205      71
   59187   59193   59202      74   59184   59181   59187      22   59181   59187
   59193      75   59172   59181   59187      70   59172   59181   59184      71
   59166   59172   59181      74   59163   59160   59166      22   59160   59166
   59172      75   59151   59160   59166      70   59151   59160   59163      71
   59145   59151   59160      74   59142   59139   59145      22   59139   59145
   59151      75   59130   59139   59145      70   59130   59139   59142      71
   59124   59130   59139      74   59121   59118   59124      22   59118   59124
   59130      75   59109   59118   59124      70   59109   59118   59121      71
   59103   59109   59118      74   59100   59097   59103      22   59097   59103
   59109      75   59088   59097   59103      70   59088   59097   59100      71
   59082   59088   59097      74   59079   59076   59082      22   59076   59082
   59088      75   59067   59076   59082      70   59067   59076   59079      71
   59061   59067   59076      74   59058   59055   59061      22   59055   59061
   59067      75   59040   59034   59055      78   59034   59040   59049      82
   59034   59055   59061      25   59034   59055   59058      26   59028   59034
   59040      83   59028   59034   59055      21   59025   59022   59028      22
   59022   59028   59034      24   59016   59022   59028      25   59016   59022
   59025      26   59007   59016   59022      11   58998   59007   59016      27
   58989   58986   59016      29   58989   58998   59007      27   58986   58989
   58998      20   58986   59016   59007      20   58986   59016   59022      21
   58983   58980   58986      22   58980   58986   58989      24   58980   58986
   59016      24   58962   58968   58974       8   58956   58962   58968       8
   58950   58947   58974       8   58950   58956   58962       8   58947   58950
   58956       8   58947   58974   58968       8   58938   58932   58980      11
   58938   58947   58950      12   58938   58947   58974      12   58932   58938
   58947      16   58932   58980   58986      25   58932   58980   58983      26
   58926   58932   58938      20   58926   58932   58980      21   58923   58920
   58926      22   58920   58926   58932      24   58911   58920   58926      70
   58911   58920   58923      71   58905   58911   58920      74   58902   58899
   58905      22   58899   58905   58911      75   58890   58899   58905      70
   58890   58899   58902      71   58884   58890   58899      74   58881   58878
   58884      22   58878   58884   58890      75   58860   58857   58869      31
   58851   58857   58860      31   58851   58857   58869      31   58842   58851
   58857      35   58833   58842   58851      39   58824   58818   58878      11
   58824   58833   58842      41   58818   58824   58833      42   58818   58878
   58884      25   58818   58878   58881      26   58812   58818   58824      20
   58812   58818   58878      21   58809   58806   58812      22   58806   58812
   58818      24   58797   58806   58812      70   58797   58806   58809      71
   58791   58797   58806      74   58788   58785   58791      22   58785   58791
   58797      75   58776   58785   58791      70   58776   58785   58788      71
   58770   58776   58785      74   58767   58764   58770      22   58764   58770
   58776      75   58755   58764   58770      70   58755   58764   58767      71
   58749   58755   58764      74   58746   58743   58749      22   58743   58749
   58755      75   58734   58743   58749      70   58734   58743   58746      71
   58728   58734   58743      74   58725   58722   58728      22   58722   58728
   58734      75   58707   58701   58722      78   58701   58707   58716      82
   58701   58722   58728      25   58701   58722   58725      26   58695   58701
   58707      83   58695   58701   58722      21   58692   58689   58695      22
   58689   58695   58701      24   58680   58689   58695      70   58680   58689
   58692      71   58674   58680   58689      74   58671   58668   58674      22
   58668   58674   58680      75   58659   58668   58674      70   58659   58668
   58671      71   58653   58659   58668      74   58650   58647   58653      22
   58647   58653   58659      75   58638   58647   58653      70   58638   58647
   58650      71   58632   58638   58647      74   58629   58626   58632      22
   58626   58632   58638      75   58617   58626   58632      70   58617   58626
   58629      71   58611   58617   58626      74   58608   58605   58611      22
   58605   58611   58617      75   58587   58584   58593       3   58584   58593
   58599       6   58578   58584   58587       3   58578   58584   58593       7
   58572   58569   58599       8   58572   58578   58584       6   58569   58572
   58578       8   58569   58599   58593       8   58560   58554   58605      11
   58560   58569   58572      12   58560   58569   58599      12   58554   58560
   58569      16   58554   58605   58611      25   58554   58605   58608      26
   58548   58554   58560      20   58548   58554   58605      21   58545   58542
   58548      22   58542   58548   58554      24   58533   58542   58548      70
   58533   58542   58545      71   58527   58533   58542      74   58524   58521
   58527      22   58521   58527   58533      75   58512   58521   58527      70
   58512   58521   58524      71   58506   58512   58521      74   58503   58500
   58506      22   58500   58506   58512      75   58482   58479   58491      31
   58473   58479   58482      31   58473   58479   58491      31   58464   58473
   58479      35   58455   58464   58473      39   58446   58440   58500      11
   58446   58455   58464      41   58440   58446   58455      42   58440   58500
   58506      25   58440   58500   58503      26   58434   58440   58446      20
   58434   58440   58500      21   58431   58428   58434      22   58428   58434
   58440      24   58419   58428   58434      70   58419   58428   58431      71
   58413   58419   58428      74   58410   58407   58413      22   58407   58413
   58419      75   58383   58392   58395      87   58374   58368   58407      11
   58374   58383   58392      89   58368   58374   58383      42   58368   58407
   58413      25   58368   58407   58410      26   58362   58368   58374      20
   58362   58368   58407      21   58359   58356   58362      22   58356   58362
   58368      24   58350   58356   58362      25   58350   58356   58359      26
   58341   58350   58356      11   58332   58341   58350      27   58323   58320
   58350      29   58323   58332   58341      27   58320   58323   58332      20
   58320   58350   58341      20   58320   58350   58356      21   58317   58314
   58320      22   58314   58320   58323      24   58314   58320   58350      24
   58305   58314   58320      70   58305   58314   58317      71   58299   58305
   58314      74   58296   58293   58299      22   58293   58299   58305      75
   58284   58293   58299      70   58284   58293   58296      71   58278   58284
   58293      74   58275   58272   58278      22   58272   58278   58284      75
   58254   58251   58263      31   58245   58251   58254      31   58245   58251
   58263      31   58236   58245   58251      35   58227   58236   58245      39
   58218   58212   58272      11   58218   58227   58236      41   58212   58218
   58227      42   58212   58272   58278      25   58212   58272   58275      26
   58206   58212   58218      20   58206   58212   58272      21   58203   58200
   58206      22   58200   58206   58212      24   58191   58200   58206      70
   58191   58200   58203      71   58185   58191   58200      74   58182   58179
   58185      22   58179   58185   58191      75   58161   58158   58170      31
   58152   58158   58161      31   58152   58158   58170      31   58143   58152
   58158      35   58134   58143   58152      39   58125   58119   58179      11
   58125   58134   58143      41   58119   58125   58134      42   58119   58179
   58185      25   58119   58179   58182      26   58113   58119   58125      20
   58113   58119   58179      21   58110   58107   58113      22   58107   58113
   58119      24   58098   58107   58113      70   58098   58107   58110      71
   58092   58098   58107      74   58089   58086   58092      22   58086   58092
   58098      75   58077   58086   58092      70   58077   58086   58089      71
   58071   58077   58086      74   58068   58065   58071      22   58065   58071
   58077      75   58047   58044   58056      31   58038   58044   58047      31
   58038   58044   58056      31   58029   58038   58044      35   58020   58029
   58038      39   58011   58005   58065      11   58011   58020   58029      41
   58005   58011   58020      42   58005   58065   58071      25   58005   58065
   58068      26   57999   58005   58011      20   57999   58005   58065      21
   57996   57993   57999      22   57993   57999   58005      24   57984   57993
   57999      70   57984   57993   57996      71   57978   57984   57993      74
   57975   57972   57978      22   57972   57978   57984      75   57960   57957
   57963      96   57948   57942   57972      11   57948   57957   57960      99
   57948   57957   57963     100   57942   57948   57957     101   57942   57972
   57978      25   57942   57972   57975      26   57936   57942   57948      20
   57936   57942   57972      21   57933   57930   57936      22   57930   57936
   57942      24   57921   57930   57936      70   57921   57930   57933      71
   57915   57921   57930      74   57912   57909   57915      22   57909   57915
   57921      75   57900   57909   57915      70   57900   57909   57912      71
   57894   57900   57909      74   57891   57888   57894      22   57888   57894
   57900      75   57879   57888   57894      70   57879   57888   57891      71
   57873   57879   57888      74   57870   57867   57873      22   57867   57873
   57879      75   57849   57846   57858      31   57840   57846   57849      31
   57840   57846   57858      31   57831   57840   57846      35   57822   57831
   57840      39   57813   57807   57867      11   57813   57822   57831      41
   57807   57813   57822      42   57807   57867   57873      25   57807   57867
   57870      26   57801   57807   57813      20   57801   57807   57867      21
   57798   57795   57801      22   57795   57801   57807      24   57783   57780
   57786      96   57771   57765   57795      11   57771   57780   57783      99
   57771   57780   57786     100   57765   57771   57780     101   57765   57795
   57801      25   57765   57795   57798      26   57759   57765   57771      20
   57759   57765   57795      21   57756   57753   57759      22   57753   57759
   57765      24   57735   57741   57747       8   57729   57735   57741       8
   57723   57720   57747       8   57723   57729   57735       8   57720   57723
   57729       8   57720   57747   57741       8   57711   57705   57753      11
   57711   57720   57723      12   57711   57720   57747      12   57705   57711
   57720      16   57705   57753   57759      25   57705   57753   57756      26
   57699   57705   57711      20   57699   57705   57753      21   57696   57693
   57699      22   57693   57699   57705      24   57687   57684   57690      46
   57675   57669   57693      11   57675   57684   57687      48   57675   57684
   57690      48   57669   57675   57684      49   57669   57693   57699      25
   57669   57693   57696      26   57663   57669   57675      20   57663   57669
   57693      21   57660   57657   57663      22   57657   57663   57669      24
   57645   57639   57657      78   57639   57657   57663      25   57639   57657
   57660      26   57633   57639   57645      83   57633   57639   57657      21
   57630   57627   57633      22   57627   57633   57639      24   57609   57606
   57618      31   57600   57606   57609      31   57600   57606   57618      31
   57591   57600   57606      35   57582   57591   57600      39   57573   57567
   57627      11   57573   57582   57591      41   57567   57573   57582      42
   57567   57627   57633      25   57567   57627   57630      26   57561   57567
   57573      20   57561   57567   57627      21   57558   57555   57561      22
   57555   57561   57567      24   57537   57534   57546      31   57528   57534
   57537      31   57528   57534   57546      31   57519   57528   57534      35
   57510   57519   57528      39   57501   57495   57555      11   57501   57510
   57519      41   57495   57501   57510      42   57495   57555   57561      25
   57495   57555   57558      26   57489   57495   57501      20   57489   57495
   57555      21   57486   57483   57489      22   57483   57489   57495      24
   57465   57459   57477     128   57459   57453   57483      78   57453   57459
   57465     132   57453   57459   57477     128   57453   57483   57489      25
   57453   57483   57486      26   57447   57453   57459      83   57447   57453
   57483      21   57444   57441   57447      22   57441   57447   57453      24
   57429   57423   57441      78   57423   57441   57447      25   57423   57441
   57444      26   57417   57423   57429      83   57417   57423   57441      21
   57414   57411   57417      22   57411   57417   57423      24   57393   57399
   57405       8   57387   57393   57399       8   57381   57378   57405       8
   57381   57387   57393       8   57378   57381   57387       8   57378   57405
   57399       8   57369   57363   57411      11   57369   57378   57381      12
   57369   57378   57405      12   57363   57369   57378      16   57363   57411
   57417      25   57363   57411   57414      26   57357   57363   57369      20
   57357   57363   57411      21   57354   57351   57357      22   57351   57357
   57363      24   57336   57330   57351      78   57330   57336   57345      82
   57330   57351   57357      25   57330   57351   57354      26   57324   57330
   57336      83   57324   57330   57351      21   57321   57318   57324      22
   57318   57324   57330      24   57294   57288   57306     132   57288   57282
   57318      78   57282   57288   57294     132   57282   57288   57306     132
   57282   57318   57324      25   57282   57318   57321      26   57276   57282
   57288      83   57276   57282   57318      21   57273   57270   57276      22
   57270   57276   57282      24   57240   57249   57258      95   57231   57240
   57249      42   57222   57216   57270      11   57222   57231   57240      41
   57216   57222   57231      42   57216   57270   57276      25   57216   57270
   57273      26   57210   57216   57222      20   57210   57216   57270      21
   57207   57204   57210      22   57204   57210   57216      24   57171   57165
   57183     136   57165   57159   57204      11   57165   57183   57192     136
   57159   57165   57171     136   57159   57165   57183      27   57159   57204
   57210      25   57159   57204   57207      26   57153   57159   57165      20
   57153   57159   57204      21   57150   57147   57153      22   57147   57153
   57159      24   57141   57147   57153      25   57141   57147   57150      26
   57132   57141   57147      11   57123   57132   57141      27   57114   57111
   57141      29   57114   57123   57132      27   57111   57114   57123      20
   57111   57141   57132      20   57111   57141   57147      21   57108   57105
   57111      22   57105   57111   57114      24   57105   57111   57141      24
   57093   57090   57096      96   57081   57075   57105      11   57081   57090
   57093      99   57081   57090   57096     100   57075   57081   57090     101
   57075   57105   57111      25   57075   57105   57108      26   57069   57075
   57081      20   57069   57075   57105      21   57066   57063   57069      22
   57063   57069   57075      24   57054   57063   57069      70   57054   57063
   57066      71   57048   57054   57063      74   57045   57042   57048      22
   57042   57048   57054      75   57027   57021   57042      78   57021   57027
   57036      82   57021   57042   57048      25   57021   57042   57045      26
   57015   57021   57027      83   57015   57021   57042      21   57012   57009
   57015      22   57009   57015   57021      24   56991   56997   57003       8
   56985   56991   56997       8   56979   56976   57003       8   56979   56985
   56991       8   56976   56979   56985       8   56976   57003   56997       8
   56967   56961   57009      11   56967   56976   56979      12   56967   56976
   57003      12   56961   56967   56976      16   56961   57009   57015      25
   56961   57009   57012      26   56955   56961   56967      20   56955   56961
   57009      21   56952   56949   56955      22   56949   56955   56961      24
   56943   56940   56946       1   56931   56940   56943      44   56931   56940
   56946      44   56922   56916   56949      11   56922   56931   56940      45
   56916   56922   56931      42   56916   56949   56955      25   56916   56949
   56952      26   56910   56916   56922      20   56910   56916   56949      21
   56907   56904   56910      22   56904   56910   56916      24   56874   56883
   56892      95   56865   56874   56883      42   56856   56850   56904      11
   56856   56865   56874      41   56850   56856   56865      42   56850   56904
   56910      25   56850   56904   56907      26   56844   56850   56856      20
   56844   56850   56904      21   56841   56838   56844      22   56838   56844
   56850      24   56829   56838   56844      70   56829   56838   56841      71
   56823   56829   56838      74   56820   56817   56823      22   56817   56823
   56829      75   56811   56808   56814      46   56799   56793   56817      11
   56799   56808   56811      48   56799   56808   56814      48   56793   56799
   56808      49   56793   56817   56823      25   56793   56817   56820      26
   56787   56793   56799      20   56787   56793   56817      21   56784   56781
   56787      22   56781   56787   56793      24   56763   56769   56775       8
   56757   56763   56769       8   56751   56748   56775       8   56751   56757
   56763       8   56748   56751   56757       8   56748   56775   56769       8
   56739   56733   56781      11   56739   56748   56751      12   56739   56748
   56775      12   56733   56739   56748      16   56733   56781   56787      25
   56733   56781   56784      26   56727   56733   56739      20   56727   56733
   56781      21   56724   56721   56727      22   56721   56727   56733      24
   56706   56712   56718     108   56700   56706   56712       8   56694   56691
   56718     109   56694   56700   56706       8   56691   56694   56700     111
   56691   56718   56712     112   56685   56691   56694     114   56685   56691
   56718     115   56679   56676   56718     117   56679   56685   56691     119
   56676   56679   56685     121   56676   56718   56712     122   56676   56718
   56691     123   56667   56661   56721      11   56667   56676   56679     125
   56667   56676   56718     126   56661   56667   56676     127   56661   56721
   56727      25   56661   56721   56724      26   56655   56661   56667      20
   56655   56661   56721      21   56652   56649   56655      22   56649   56655
   56661      24   56643   56640   56646      46   56631   56625   56649      11
   56631   56640   56643      48   56631   56640   56646      48   56625   56631
   56640      49   56625   56649   56655      25   56625   56649   56652      26
   56619   56625   56631      20   56619   56625   56649      21   56616   56613
   56619      22   56613   56619   56625      24   56580   56574   56592     136
   56574   56568   56613      11   56574   56592   56601     136   56568   56574
   56580     136   56568   56574   56592      27   56568   56613   56619      25
   56568   56613   56616      26   56562   56568   56574      20   56562   56568
   56613      21   56559   56556   56562      22   56556   56562   56568      24
   56544   56538   56556      78   56538   56556   56562      25   56538   56556
   56559      26   56532   56538   56544      83   56532   56538   56556      21
   56529   56526   56532      22   56526   56532   56538      24   56514   56508
   56526      78   56508   56526   56532      25   56508   56526   56529      26
   56502   56508   56514      83   56502   56508   56526      21   56499   56496
   56502      22   56496   56502   56508      24   56466   56475   56484      95
   56457   56466   56475      42   56448   56442   56496      11   56448   56457
   56466      41   56442   56448   56457      42   56442   56496   56502      25
   56442   56496   56499      26   56436   56442   56448      20   56436   56442
   56496      21   56433   56430   56436      22   56430   56436   56442      24
   56418   56412   56430      78   56412   56430   56436      25   56412   56430
   56433      26   56406   56412   56418      83   56406   56412   56430      21
   56403   56400   56406      22   56400   56406   56412      24   56385   56379
   56400      78   56379   56385   56394      82   56379   56400   56406      25
   56379   56400   56403      26   56373   56379   56385      83   56373   56379
   56400      21   56370   56367   56373      22   56367   56373   56379      24
   56361   56367   56373      25   56361   56367   56370      26   56352   56361
   56367      11   56343   56352   56361      27   56334   56331   56361      29
   56334   56343   56352      27   56331   56334   56343      20   56331   56361
   56352      20   56331   56361   56367      21   56328   56325   56331      22
   56325   56331   56334      24   56325   56331   56361      24   56319   56325
   56331      25   56319   56325   56328      26   56310   56319   56325      11
   56301   56310   56319      27   56292   56289   56319      29   56292   56301
   56310      27   56289   56292   56301      20   56289   56319   56310      20
   56289   56319   56325      21   56286   56283   56289      22   56283   56289
   56292      24   56283   56289   56319      24   56277   56274   56280      46
   56265   56259   56283      11   56265   56274   56277      48   56265   56274
   56280      48   56259   56265   56274      49   56259   56283   56289      25
   56259   56283   56286      26   56253   56259   56265      20   56253   56259
   56283      21   56250   56247   56253      22   56247   56253   56259      24
   56241   56238   56244      46   56229   56223   56247      11   56229   56238
   56241      48   56229   56238   56244      48   56223   56229   56238      49
   56223   56247   56253      25   56223   56247   56250      26   56217   56223
   56229      20   56217   56223   56247      21   56214   56211   56217      22
   56211   56217   56223      24   56193   56199   56205       8   56187   56193
   56199       8   56181   56178   56205       8   56181   56187   56193       8
   56178   56181   56187       8   56178   56205   56199       8   56169   56163
   56211      11   56169   56178   56181      12   56169   56178   56205      12
   56163   56169   56178      16   56163   56211   56217      25   56163   56211
   56214      26   56157   56163   56169      20   56157   56163   56211      21
   56154   56151   56157      22   56151   56157   56163      24   56136   56130
   56151      78   56130   56136   56145      82   56130   56151   56157      25
   56130   56151   56154      26   56124   56130   56136      83   56124   56130
   56151      21   56121   56118   56124      22   56118   56124   56130      24
   56094   56088   56106     132   56088   56082   56118      78   56082   56088
   56094     132   56082   56088   56106     132   56082   56118   56124      25
   56082   56118   56121      26   56076   56082   56088      83   56076   56082
   56118      21   56073   56070   56076      22   56070   56076   56082      24
   56052   56046   56064     128   56046   56040   56070      78   56040   56046
   56052     132   56040   56046   56064     128   56040   56070   56076      25
   56040   56070   56073      26   56034   56040   56046      83   56034   56040
   56070      21   56031   56028   56034      22   56028   56034   56040      24
   56016   56010   56028      78   56010   56028   56034      25   56010   56028
   56031      26   56004   56010   56016      83   56004   56010   56028      21
   56001   55998   56004      22   55998   56004   56010      24   55992   55989
   55995       1   55980   55989   55992      44   55980   55989   55995      44
   55971   55965   55998      11   55971   55980   55989      45   55965   55971
   55980      42   55965   55998   56004      25   55965   55998   56001      26
   55959   55965   55971      20   55959   55965   55998      21   55956   55953
   55959      22   55953   55959   55965      24   55944   55953   55959      70
   55944   55953   55956      71   55938   55944   55953      74   55935   55932
   55938      22   55932   55938   55944      75   55902   55911   55920      95
   55893   55902   55911      42   55884   55878   55932      11   55884   55893
   55902      41   55878   55884   55893      42   55878   55932   55938      25
   55878   55932   55935      26   55872   55878   55884      20   55872   55878
   55932      21   55869   55866   55872      22   55866   55872   55878      24
   55842   55836   55854     137   55827   55821   55866      11   55827   55836
   55842     137   55827   55836   55854     137   55821   55827   55836     140
   55821   55866   55872      25   55821   55866   55869      26   55815   55821
   55827      20   55815   55821   55866      21   55812   55809   55815      22
   55809   55815   55821      24   55779   55788   55797      95   55770   55779
   55788      42   55761   55755   55809      11   55761   55770   55779      41
   55755   55761   55770      42   55755   55809   55815      25   55755   55809
   55812      26   55749   55755   55761      20   55749   55755   55809      21
   55746   55743   55749      22   55743   55749   55755      24   55734   55743
   55749      70   55734   55743   55746      71   55728   55734   55743      74
   55725   55722   55728      22   55722   55728   55734      75   55704   55698
   55716     128   55698   55692   55722      78   55692   55698   55704     132
   55692   55698   55716     128   55692   55722   55728      25   55692   55722
   55725      26   55686   55692   55698      83   55686   55692   55722      21
   55683   55680   55686      22   55680   55686   55692      24   55674   55671
   55677       1   55662   55671   55674      44   55662   55671   55677      44
   55653   55647   55680      11   55653   55662   55671      45   55647   55653
   55662      42   55647   55680   55686      25   55647   55680   55683      26
   55641   55647   55653      20   55641   55647   55680      21   55638   55635
   55641      22   55635   55641   55647      24   55617   55614   55626      31
   55608   55614   55617      31   55608   55614   55626      31   55599   55608
   55614      35   55590   55599   55608      39   55581   55575   55635      11
   55581   55590   55599      41   55575   55581   55590      42   55575   55635
   55641      25   55575   55635   55638      26   55569   55575   55581      20
   55569   55575   55635      21   55566   55563   55569      22   55563   55569
   55575      24   55557   55554   55560      46   55545   55539   55563      11
   55545   55554   55557      48   55545   55554   55560      48   55539   55545
   55554      49   55539   55563   55569      25   55539   55563   55566      26
   55533   55539   55545      20   55533   55539   55563      21   55530   55527
   55533      22   55527   55533   55539      24   55509   55503   55521     128
   55503   55497   55527      78   55497   55503   55509     132   55497   55503
   55521     128   55497   55527   55533      25   55497   55527   55530      26
   55491   55497   55503      83   55491   55497   55527      21   55488   55485
   55491      22   55485   55491   55497      24   55467   55464   55473       3
   55464   55473   55479       6   55458   55464   55467       3   55458   55464
   55473       7   55452   55449   55479       8   55452   55458   55464       6
   55449   55452   55458       8   55449   55479   55473       8   55440   55434
   55485      11   55440   55449   55452      12   55440   55449   55479      12
   55434   55440   55449      16   55434   55485   55491      25   55434   55485
   55488      26   55428   55434   55440      20   55428   55434   55485      21
   55425   55422   55428      22   55422   55428   55434      24   55398   55392
   55410     137   55383   55377   55422      11   55383   55392   55398     137
   55383   55392   55410     137   55377   55383   55392     140   55377   55422
   55428      25   55377   55422   55425      26   55371   55377   55383      20
   55371   55377   55422      21   55368   55365   55371      22   55365   55371
   55377      24   55353   55350   55356      96   55341   55335   55365      11
   55341   55350   55353      99   55341   55350   55356     100   55335   55341
   55350     101   55335   55365   55371      25   55335   55365   55368      26
   55329   55335   55341      20   55329   55335   55365      21   55326   55323
   55329      22   55323   55329   55335      24   55290   55284   55302     136
   55284   55278   55323      11   55284   55302   55311     136   55278   55284
   55290     136   55278   55284   55302      27   55278   55323   55329      25
   55278   55323   55326      26   55272   55278   55284      20   55272   55278
   55323      21   55269   55266   55272      22   55266   55272   55278      24
   55242   55251   55254      87   55233   55227   55266      11   55233   55242
   55251      89   55227   55233   55242      42   55227   55266   55272      25
   55227   55266   55269      26   55221   55227   55233      20   55221   55227
   55266      21   55218   55215   55221      22   55215   55221   55227      24
   55209   55215   55221      25   55209   55215   55218      26   55200   55209
   55215      11   55191   55200   55209      27   55182   55179   55209      29
   55182   55191   55200      27   55179   55182   55191      20   55179   55209
   55200      20   55179   55209   55215      21   55176   55173   55179      22
   55173   55179   55182      24   55173   55179   55209      24   55161   55158
   55164      22   55149   55158   55161      51   55149   55158   55164      52
   55140   55134   55173      11   55140   55149   55158      45   55134   55140
   55149      42   55134   55173   55179      25   55134   55173   55176      26
   55128   55134   55140      20   55128   55134   55173      21   55125   55122
   55128      22   55122   55128   55134      24   55113   55122   55128      70
   55113   55122   55125      71   55107   55113   55122      74   55104   55101
   55107      22   55101   55107   55113      75   55083   55077   55095     128
   55077   55071   55101      78   55071   55077   55083     132   55071   55077
   55095     128   55071   55101   55107      25   55071   55101   55104      26
   55065   55071   55077      83   55065   55071   55101      21   55062   55059
   55065      22   55059   55065   55071      24   55029   55038   55047      95
   55020   55029   55038      42   55011   55005   55059      11   55011   55020
   55029      41   55005   55011   55020      42   55005   55059   55065      25
   55005   55059   55062      26   54999   55005   55011      20   54999   55005
   55059      21   54996   54993   54999      22   54993   54999   55005      24
   54963   54972   54981      95   54954   54963   54972      42   54945   54939
   54993      11   54945   54954   54963      41   54939   54945   54954      42
   54939   54993   54999      25   54939   54993   54996      26   54933   54939
   54945      20   54933   54939   54993      21   54930   54927   54933      22
   54927   54933   54939      24   54915   54912   54918      96   54903   54897
   54927      11   54903   54912   54915      99   54903   54912   54918     100
   54897   54903   54912     101   54897   54927   54933      25   54897   54927
   54930      26   54891   54897   54903      20   54891   54897   54927      21
   54888   54885   54891      22   54885   54891   54897      24   54867   54861
   54879     128   54861   54855   54885      78   54855   54861   54867     132
   54855   54861   54879     128   54855   54885   54891      25   54855   54885
   54888      26   54849   54855   54861      83   54849   54855   54885      21
   54846   54843   54849      22   54843   54849   54855      24   54813   54822
   54831      95   54804   54813   54822      42   54795   54789   54843      11
   54795   54804   54813      41   54789   54795   54804      42   54789   54843
   54849      25   54789   54843   54846      26   54783   54789   54795      20
   54783   54789   54843      21   54780   54777   54783      22   54777   54783
   54789      24   54744   54738   54756     136   54738   54732   54777      11
   54738   54756   54765     136   54732   54738   54744     136   54732   54738
   54756      27   54732   54777   54783      25   54732   54777   54780      26
   54726   54732   54738      20   54726   54732   54777      21   54723   54720
   54726      22   54720   54726   54732      24   54687   54681   54699     136
   54681   54675   54720      11   54681   54699   54708     136   54675   54681
   54687     136   54675   54681   54699      27   54675   54720   54726      25
   54675   54720   54723      26   54669   54675   54681      20   54669   54675
   54720      21   54666   54663   54669      22   54663   54669   54675      24
   54654   54663   54669      70   54654   54663   54666      71   54648   54654
   54663      74   54645   54642   54648      22   54642   54648   54654      75
   54609   54603   54621     136   54603   54597   54642      11   54603   54621
   54630     136   54597   54603   54609     136   54597   54603   54621      27
   54597   54642   54648      25   54597   54642   54645      26   54591   54597
   54603      20   54591   54597   54642      21   54588   54585   54591      22
   54585   54591   54597      24   54573   54570   54576      22   54561   54570
   54573      51   54561   54570   54576      52   54552   54546   54585      11
   54552   54561   54570      45   54546   54552   54561      42   54546   54585
   54591      25   54546   54585   54588      26   54540   54546   54552      20
   54540   54546   54585      21   54537   54534   54540      22   54534   54540
   54546      24   54504   54513   54522      95   54495   54504   54513      42
   54486   54480   54534      11   54486   54495   54504      41   54480   54486
   54495      42   54480   54534   54540      25   54480   54534   54537      26
   54474   54480   54486      20   54474   54480   54534      21   54471   54468
   54474      22   54468   54474   54480      24   54450   54456   54462       8
   54444   54450   54456       8   54438   54435   54462       8   54438   54444
   54450       8   54435   54438   54444       8   54435   54462   54456       8
   54426   54420   54468      11   54426   54435   54438      12   54426   54435
   54462      12   54420   54426   54435      16   54420   54468   54474      25
   54420   54468   54471      26   54414   54420   54426      20   54414   54420
   54468      21   54411   54408   54414      22   54408   54414   54420      24
   54390   54387   54396       3   54387   54396   54402       6   54381   54387
   54390       3   54381   54387   54396       7   54375   54372   54402       8
   54375   54381   54387       6   54372   54375   54381       8   54372   54402
   54396       8   54363   54357   54408      11   54363   54372   54375      12
   54363   54372   54402      12   54357   54363   54372      16   54357   54408
   54414      25   54357   54408   54411      26   54351   54357   54363      20
   54351   54357   54408      21   54348   54345   54351      22   54345   54351
   54357      24   54339   54336   54342      46   54327   54321   54345      11
   54327   54336   54339      48   54327   54336   54342      48   54321   54327
   54336      49   54321   54345   54351      25   54321   54345   54348      26
   54315   54321   54327      20   54315   54321   54345      21   54312   54309
   54315      22   54309   54315   54321      24   54297   54291   54309      78
   54291   54309   54315      25   54291   54309   54312      26   54285   54291
   54297      83   54285   54291   54309      21   54282   54279   54285      22
   54279   54285   54291      24   54255   54249   54267     132   54249   54243
   54279      78   54243   54249   54255     132   54243   54249   54267     132
   54243   54279   54285      25   54243   54279   54282      26   54237   54243
   54249      83   54237   54243   54279      21   54234   54231   54237      22
   54231   54237   54243      24   54216   54210   54231      78   54210   54216
   54225      82   54210   54231   54237      25   54210   54231   54234      26
   54204   54210   54216      83   54204   54210   54231      21   54201   54198
   54204      22   54198   54204   54210      24   54192   54189   54195       1
   54180   54189   54192      44   54180   54189   54195      44   54171   54165
   54198      11   54171   54180   54189      45   54165   54171   54180      42
   54165   54198   54204      25   54165   54198   54201      26   54159   54165
   54171      20   54159   54165   54198      21   54156   54153   54159      22
   54153   54159   54165      24   54120   54114   54132     136   54114   54108
   54153      11   54114   54132   54141     136   54108   54114   54120     136
   54108   54114   54132      27   54108   54153   54159      25   54108   54153
   54156      26   54102   54108   54114      20   54102   54108   54153      21
   54099   54096   54102      22   54096   54102   54108      24   54078   54072
   54090     128   54072   54066   54096      78   54066   54072   54078     132
   54066   54072   54090     128   54066   54096   54102      25   54066   54096
   54099      26   54060   54066   54072      83   54060   54066   54096      21
   54057   54054   54060      22   54054   54060   54066      24   54030   54024
   54042     132   54024   54018   54054      78   54018   54024   54030     132
   54018   54024   54042     132   54018   54054   54060      25   54018   54054
   54057      26   54012   54018   54024      83   54012   54018   54054      21
   54009   54006   54012      22   54006   54012   54018      24   53994   53991
   53997      96   53982   53976   54006      11   53982   53991   53994      99
   53982   53991   53997     100   53976   53982   53991     101   53976   54006
   54012      25   53976   54006   54009      26   53970   53976   53982      20
   53970   53976   54006      21   53967   53964   53970      22   53964   53970
   53976      24   53958   53955   53961       1   53946   53955   53958      44
   53946   53955   53961      44   53937   53931   53964      11   53937   53946
   53955      45   53931   53937   53946      42   53931   53964   53970      25
   53931   53964   53967      26   53925   53931   53937      20   53925   53931
   53964      21   53922   53919   53925      22   53919   53925   53931      24
   53910   53919   53925      70   53910   53919   53922      71   53904   53910
   53919      74   53901   53898   53904      22   53898   53904   53910      75
   53874   53868   53886     137   53859   53853   53898      11   53859   53868
   53874     137   53859   53868   53886     137   53853   53859   53868     140
   53853   53898   53904      25   53853   53898   53901      26   53847   53853
   53859      20   53847   53853   53898      21   53844   53841   53847      22
   53841   53847   53853      24   53832   53841   53847      70   53832   53841
   53844      71   53826   53832   53841      74   53823   53820   53826      22
   53820   53826   53832      75   53808   53805   53811      22   53796   53805
   53808      51   53796   53805   53811      52   53787   53781   53820      11
   53787   53796   53805      45   53781   53787   53796      42   53781   53820
   53826      25   53781   53820   53823      26   53775   53781   53787      20
   53775   53781   53820      21   53772   53769   53775      22   53769   53775
   53781      24   53745   53739   53757     132   53739   53733   53769      78
   53733   53739   53745     132   53733   53739   53757     132   53733   53769
   53775      25   53733   53769   53772      26   53727   53733   53739      83
   53727   53733   53769      21   53724   53721   53727      22   53721   53727
   53733      24   53703   53709   53715       8   53697   53703   53709       8
   53691   53688   53715       8   53691   53697   53703       8   53688   53691
   53697       8   53688   53715   53709       8   53679   53673   53721      11
   53679   53688   53691      12   53679   53688   53715      12   53673   53679
   53688      16   53673   53721   53727      25   53673   53721   53724      26
   53667   53673   53679      20   53667   53673   53721      21   53664   53661
   53667      22   53661   53667   53673      24   53628   53622   53640     136
   53622   53616   53661      11   53622   53640   53649     136   53616   53622
   53628     136   53616   53622   53640      27   53616   53661   53667      25
   53616   53661   53664      26   53610   53616   53622      20   53610   53616
   53661      21   53607   53604   53610      22   53604   53610   53616      24
   53586   53580   53598     128   53580   53574   53604      78   53574   53580
   53586     132   53574   53580   53598     128   53574   53604   53610      25
   53574   53604   53607      26   53568   53574   53580      83   53568   53574
   53604      21   53565   53562   53568      22   53562   53568   53574      24
   53550   53547   53553      96   53538   53532   53562      11   53538   53547
   53550      99   53538   53547   53553     100   53532   53538   53547     101
   53532   53562   53568      25   53532   53562   53565      26   53526   53532
   53538      20   53526   53532   53562      21   53523   53520   53526      22
   53520   53526   53532      24   53508   53505   53511      96   53496   53490
   53520      11   53496   53505   53508      99   53496   53505   53511     100
   53490   53496   53505     101   53490   53520   53526      25   53490   53520
   53523      26   53484   53490   53496      20   53484   53490   53520      21
   53481   53478   53484      22   53478   53484   53490      24   53472   53469
   53475      46   53460   53454   53478      11   53460   53469   53472      48
   53460   53469   53475      48   53454   53460   53469      49   53454   53478
   53484      25   53454   53478   53481      26   53448   53454   53460      20
   53448   53454   53478      21   53445   53442   53448      22   53442   53448
   53454      24   53427   53421   53442      78   53421   53427   53436      82
   53421   53442   53448      25   53421   53442   53445      26   53415   53421
   53427      83   53415   53421   53442      21   53412   53409   53415      22
   53409   53415   53421      24   53397   53394   53400      96   53385   53379
   53409      11   53385   53394   53397      99   53385   53394   53400     100
   53379   53385   53394     101   53379   53409   53415      25   53379   53409
   53412      26   53373   53379   53385      20   53373   53379   53409      21
   53370   53367   53373      22   53367   53373   53379      24   53361   53358
   53364      46   53349   53343   53367      11   53349   53358   53361      48
   53349   53358   53364      48   53343   53349   53358      49   53343   53367
   53373      25   53343   53367   53370      26   53337   53343   53349      20
   53337   53343   53367      21   53334   53331   53337      22   53331   53337
   53343      24   53319   53316   53322      22   53307   53316   53319      51
   53307   53316   53322      52   53298   53292   53331      11   53298   53307
   53316      45   53292   53298   53307      42   53292   53331   53337      25
   53292   53331   53334      26   53286   53292   53298      20   53286   53292
   53331      21   53283   53280   53286      22   53280   53286   53292      24
   53274   53271   53277       1   53262   53271   53274      44   53262   53271
   53277      44   53253   53247   53280      11   53253   53262   53271      45
   53247   53253   53262      42   53247   53280   53286      25   53247   53280
   53283      26   53241   53247   53253      20   53241   53247   53280      21
   53238   53235   53241      22   53235   53241   53247      24   53220   53214
   53235      78   53214   53220   53229      82   53214   53235   53241      25
   53214   53235   53238      26   53208   53214   53220      83   53208   53214
   53235      21   53205   53202   53208      22   53202   53208   53214      24
   53196   53193   53199      46   53184   53178   53202      11   53184   53193
   53196      48   53184   53193   53199      48   53178   53184   53193      49
   53178   53202   53208      25   53178   53202   53205      26   53172   53178
   53184      20   53172   53178   53202      21   53169   53166   53172      22
   53166   53172   53178      24   53151   53157   53160      55   53145   53142
   53160      57   53145   53151   53157      59   53142   53145   53151      61
   53142   53160   53157      62   53133   53127   53166      11   53133   53142
   53145      65   53133   53142   53160      66   53127   53133   53142      67
   53127   53166   53172      25   53127   53166   53169      26   53121   53127
   53133      20   53121   53127   53166      21   53118   53115   53121      22
   53115   53121   53127      24   53097   53094   53106      31   53088   53094
   53097      31   53088   53094   53106      31   53079   53088   53094      35
   53070   53079   53088      39   53061   53055   53115      11   53061   53070
   53079      41   53055   53061   53070      42   53055   53115   53121      25
   53055   53115   53118      26   53049   53055   53061      20   53049   53055
   53115      21   53046   53043   53049      22   53043   53049   53055      24
   53028   53022   53043      78   53022   53028   53037      82   53022   53043
   53049      25   53022   53043   53046      26   53016   53022   53028      83
   53016   53022   53043      21   53013   53010   53016      22   53010   53016
   53022      24   53001   53010   53016      70   53001   53010   53013      71
   52995   53001   53010      74   52992   52989   52995      22   52989   52995
   53001      75   52977   52974   52980      22   52965   52974   52977      51
   52965   52974   52980      52   52956   52950   52989      11   52956   52965
   52974      45   52950   52956   52965      42   52950   52989   52995      25
   52950   52989   52992      26   52944   52950   52956      20   52944   52950
   52989      21   52941   52938   52944      22   52938   52944   52950      24
   52932   52929   52935      46   52920   52914   52938      11   52920   52929
   52932      48   52920   52929   52935      48   52914   52920   52929      49
   52914   52938   52944      25   52914   52938   52941      26   52908   52914
   52920      20   52908   52914   52938      21   52905   52902   52908      22
   52902   52908   52914      24   52884   52881   52893      31   52875   52881
   52884      31   52875   52881   52893      31   52866   52875   52881      35
   52857   52866   52875      39   52848   52842   52902      11   52848   52857
   52866      41   52842   52848   52857      42   52842   52902   52908      25
   52842   52902   52905      26   52836   52842   52848      20   52836   52842
   52902      21   52833   52830   52836      22   52830   52836   52842      24
   52824   52830   52836      25   52824   52830   52833      26   52815   52824
   52830      11   52806   52815   52824      27   52797   52794   52824      29
   52797   52806   52815      27   52794   52797   52806      20   52794   52824
   52815      20   52794   52824   52830      21   52791   52788   52794      22
   52788   52794   52797      24   52788   52794   52824      24   52779   52788
   52794      70   52779   52788   52791      71   52773   52779   52788      74
   52770   52767   52773      22   52767   52773   52779      75   52758   52767
   52773      70   52758   52767   52770      71   52752   52758   52767      74
   52749   52746   52752      22   52746   52752   52758      75   52728   52734
   52740       8   52722   52728   52734       8   52716   52713   52740       8
   52716   52722   52728       8   52713   52716   52722       8   52713   52740
   52734       8   52704   52698   52746      11   52704   52713   52716      12
   52704   52713   52740      12   52698   52704   52713      16   52698   52746
   52752      25   52698   52746   52749      26   52692   52698   52704      20
   52692   52698   52746      21   52689   52686   52692      22   52686   52692
   52698      24   52656   52665   52674      95   52647   52656   52665      42
   52638   52632   52686      11   52638   52647   52656      41   52632   52638
   52647      42   52632   52686   52692      25   52632   52686   52689      26
   52626   52632   52638      20   52626   52632   52686      21   52623   52620
   52626      22   52620   52626   52632      24   52608   52605   52611      96
   52596   52590   52620      11   52596   52605   52608      99   52596   52605
   52611     100   52590   52596   52605     101   52590   52620   52626      25
   52590   52620   52623      26   52584   52590   52596      20   52584   52590
   52620      21   52581   52578   52584      22   52578   52584   52590      24
   52560   52566   52572       8   52554   52560   52566       8   52548   52545
   52572       8   52548   52554   52560       8   52545   52548   52554       8
   52545   52572   52566       8   52536   52530   52578      11   52536   52545
   52548      12   52536   52545   52572      12   52530   52536   52545      16
   52530   52578   52584      25   52530   52578   52581      26   52524   52530
   52536      20   52524   52530   52578      21   52521   52518   52524      22
   52518   52524   52530      24   52509   52518   52524      70   52509   52518
   52521      71   52503   52509   52518      74   52500   52497   52503      22
   52497   52503   52509      75   52488   52497   52503      70   52488   52497
   52500      71   52482   52488   52497      74   52479   52476   52482      22
   52476   52482   52488      75   52458   52455   52467      31   52449   52455
   52458      31   52449   52455   52467      31   52440   52449   52455      35
   52431   52440   52449      39   52422   52416   52476      11   52422   52431
   52440      41   52416   52422   52431      42   52416   52476   52482      25
   52416   52476   52479      26   52410   52416   52422      20   52410   52416
   52476      21   52407   52404   52410      22   52404   52410   52416      24
   52398   52395   52401      46   52386   52380   52404      11   52386   52395
   52398      48   52386   52395   52401      48   52380   52386   52395      49
   52380   52404   52410      25   52380   52404   52407      26   52374   52380
   52386      20   52374   52380   52404      21   52371   52368   52374      22
   52368   52374   52380      24   52353   52347   52368      78   52347   52353
   52362      82   52347   52368   52374      25   52347   52368   52371      26
   52341   52347   52353      83   52341   52347   52368      21   52338   52335
   52341      22   52335   52341   52347      24   52326   52335   52341      70
   52326   52335   52338      71   52320   52326   52335      74   52317   52314
   52320      22   52314   52320   52326      75   52305   52314   52320      70
   52305   52314   52317      71   52299   52305   52314      74   52296   52293
   52299      22   52293   52299   52305      75   52269   52278   52281      87
   52260   52254   52293      11   52260   52269   52278      89   52254   52260
   52269      42   52254   52293   52299      25   52254   52293   52296      26
   52248   52254   52260      20   52248   52254   52293      21   52245   52242
   52248      22   52242   52248   52254      24   52233   52242   52248      70
   52233   52242   52245      71   52227   52233   52242      74   52224   52221
   52227      22   52221   52227   52233      75   52212   52221   52227      70
   52212   52221   52224      71   52206   52212   52221      74   52203   52200
   52206      22   52200   52206   52212      75   52182   52179   52191      31
   52173   52179   52182      31   52173   52179   52191      31   52164   52173
   52179      35   52155   52164   52173      39   52146   52140   52200      11
   52146   52155   52164      41   52140   52146   52155      42   52140   52200
   52206      25   52140   52200   52203      26   52134   52140   52146      20
   52134   52140   52200      21   52131   52128   52134      22   52128   52134
   52140      24   52119   52128   52134      70   52119   52128   52131      71
   52113   52119   52128      74   52110   52107   52113      22   52107   52113
   52119      75   52098   52107   52113      70   52098   52107   52110      71
   52092   52098   52107      74   52089   52086   52092      22   52086   52092
   52098      75   52068   52065   52077      31   52059   52065   52068      31
   52059   52065   52077      31   52050   52059   52065      35   52041   52050
   52059      39   52032   52026   52086      11   52032   52041   52050      41
   52026   52032   52041      42   52026   52086   52092      25   52026   52086
   52089      26   52020   52026   52032      20   52020   52026   52086      21
   52017   52014   52020      22   52014   52020   52026      24   52005   52014
   52020      70   52005   52014   52017      71   51999   52005   52014      74
   51996   51993   51999      22   51993   51999   52005      75   51984   51993
   51999      70   51984   51993   51996      71   51978   51984   51993      74
   51975   51972   51978      22   51972   51978   51984      75   51963   51972
   51978      70   51963   51972   51975      71   51957   51963   51972      74
   51954   51951   51957      22   51951   51957   51963      75   51933   51930
   51942      31   51924   51930   51933      31   51924   51930   51942      31
   51915   51924   51930      35   51906   51915   51924      39   51897   51891
   51951      11   51897   51906   51915      41   51891   51897   51906      42
   51891   51951   51957      25   51891   51951   51954      26   51885   51891
   51897      20   51885   51891   51951      21   51882   51879   51885      22
   51879   51885   51891      24   51870   51879   51885      70   51870   51879
   51882      71   51864   51870   51879      74   51861   51858   51864      22
   51858   51864   51870      75   51840   51837   51849      31   51831   51837
   51840      31   51831   51837   51849      31   51822   51831   51837      35
   51813   51822   51831      39   51804   51798   51858      11   51804   51813
   51822      41   51798   51804   51813      42   51798   51858   51864      25
   51798   51858   51861      26   51792   51798   51804      20   51792   51798
   51858      21   51789   51786   51792      22   51786   51792   51798      24
   51780   51786   51792      25   51780   51786   51789      26   51771   51780
   51786      11   51762   51771   51780      27   51753   51750   51780      29
   51753   51762   51771      27   51750   51753   51762      20   51750   51780
   51771      20   51750   51780   51786      21   51747   51744   51750      22
   51744   51750   51753      24   51744   51750   51780      24   51738   51735
   51741       1   51726   51735   51738      44   51726   51735   51741      44
   51717   51711   51744      11   51717   51726   51735      45   51711   51717
   51726      42   51711   51744   51750      25   51711   51744   51747      26
   51705   51711   51717      20   51705   51711   51744      21   51702   51699
   51705      22   51699   51705   51711      24   51681   51678   51687       3
   51678   51687   51693       6   51672   51678   51681       3   51672   51678
   51687       7   51666   51663   51693       8   51666   51672   51678       6
   51663   51666   51672       8   51663   51693   51687       8   51654   51648
   51699      11   51654   51663   51666      12   51654   51663   51693      12
   51648   51654   51663      16   51648   51699   51705      25   51648   51699
   51702      26   51642   51648   51654      20   51642   51648   51699      21
   51639   51636   51642      22   51636   51642   51648      24   51627   51636
   51642      70   51627   51636   51639      71   51621   51627   51636      74
   51618   51615   51621      22   51615   51621   51627      75   51606   51615
   51621      70   51606   51615   51618      71   51600   51606   51615      74
   51597   51594   51600      22   51594   51600   51606      75   51579   51573
   51594      78   51573   51579   51588      82   51573   51594   51600      25
   51573   51594   51597      26   51567   51573   51579      83   51567   51573
   51594      21   51564   51561   51567      22   51561   51567   51573      24
   51546   51540   51561      78   51540   51546   51555      82   51540   51561
   51567      25   51540   51561   51564      26   51534   51540   51546      83
   51534   51540   51561      21   51531   51528   51534      22   51528   51534
   51540      24   51510   51507   51519      31   51501   51507   51510      31
   51501   51507   51519      31   51492   51501   51507      35   51483   51492
   51501      39   51474   51468   51528      11   51474   51483   51492      41
   51468   51474   51483      42   51468   51528   51534      25   51468   51528
   51531      26   51462   51468   51474      20   51462   51468   51528      21
   51459   51456   51462      22   51456   51462   51468      24   51444   51441
   51447      96   51432   51426   51456      11   51432   51441   51444      99
   51432   51441   51447     100   51426   51432   51441     101   51426   51456
   51462      25   51426   51456   51459      26   51420   51426   51432      20
   51420   51426   51456      21   51417   51414   51420      22   51414   51420
   51426      24   51396   51393   51402       3   51393   51402   51408       6
   51387   51393   51396       3   51387   51393   51402       7   51381   51378
   51408       8   51381   51387   51393       6   51378   51381   51387       8
   51378   51408   51402       8   51369   51363   51414      11   51369   51378
   51381      12   51369   51378   51408      12   51363   51369   51378      16
   51363   51414   51420      25   51363   51414   51417      26   51357   51363
   51369      20   51357   51363   51414      21   51354   51351   51357      22
   51351   51357   51363      24   51342   51351   51357      70   51342   51351
   51354      71   51336   51342   51351      74   51333   51330   51336      22
   51330   51336   51342      75   51321   51330   51336      70   51321   51330
   51333      71   51315   51321   51330      74   51312   51309   51315      22
   51309   51315   51321      75   51300   51309   51315      70   51300   51309
   51312      71   51294   51300   51309      74   51291   51288   51294      22
   51288   51294   51300      75   51279   51288   51294      70   51279   51288
   51291      71   51273   51279   51288      74   51270   51267   51273      22
   51267   51273   51279      75   51258   51267   51273      70   51258   51267
   51270      71   51252   51258   51267      74   51249   51246   51252      22
   51246   51252   51258      75   51237   51246   51252      70   51237   51246
   51249      71   51231   51237   51246      74   51228   51225   51231      22
   51225   51231   51237      75   51216   51225   51231      70   51216   51225
   51228      71   51210   51216   51225      74   51207   51204   51210      22
   51204   51210   51216      75   51195   51204   51210      70   51195   51204
   51207      71   51189   51195   51204      74   51186   51183   51189      22
   51183   51189   51195      75   51174   51183   51189      70   51174   51183
   51186      71   51168   51174   51183      74   51165   51162   51168      22
   51162   51168   51174      75   51153   51162   51168      70   51153   51162
   51165      71   51147   51153   51162      74   51144   51141   51147      22
   51141   51147   51153      75   51126   51120   51141      78   51120   51126
   51135      82   51120   51141   51147      25   51120   51141   51144      26
   51114   51120   51126      83   51114   51120   51141      21   51111   51108
   51114      22   51108   51114   51120      24   51099   51108   51114      70
   51099   51108   51111      71   51093   51099   51108      74   51090   51087
   51093      22   51087   51093   51099      75   51078   51087   51093      70
   51078   51087   51090      71   51072   51078   51087      74   51069   51066
   51072      22   51066   51072   51078      75   51048   51045   51057      31
   51039   51045   51048      31   51039   51045   51057      31   51030   51039
   51045      35   51021   51030   51039      39   51012   51006   51066      11
   51012   51021   51030      41   51006   51012   51021      42   51006   51066
   51072      25   51006   51066   51069      26   51000   51006   51012      20
   51000   51006   51066      21   50997   50994   51000      22   50994   51000
   51006      24   50985   50994   51000      70   50985   50994   50997      71
   50979   50985   50994      74   50976   50973   50979      22   50973   50979
   50985      75   50955   50952   50964      31   50946   50952   50955      31
   50946   50952   50964      31   50937   50946   50952      35   50928   50937
   50946      39   50919   50913   50973      11   50919   50928   50937      41
   50913   50919   50928      42   50913   50973   50979      25   50913   50973
   50976      26   50907   50913   50919      20   50907   50913   50973      21
   50904   50901   50907      22   50901   50907   50913      24   50892   50901
   50907      70   50892   50901   50904      71   50886   50892   50901      74
   50883   50880   50886      22   50880   50886   50892      75   50871   50880
   50886      70   50871   50880   50883      71   50865   50871   50880      74
   50862   50859   50865      22   50859   50865   50871      75   50841   50838
   50850      31   50832   50838   50841      31   50832   50838   50850      31
   50823   50832   50838      35   50814   50823   50832      39   50805   50799
   50859      11   50805   50814   50823      41   50799   50805   50814      42
   50799   50859   50865      25   50799   50859   50862      26   50793   50799
   50805      20   50793   50799   50859      21   50790   50787   50793      22
   50787   50793   50799      24   50781   50778   50784      46   50769   50763
   50787      11   50769   50778   50781      48   50769   50778   50784      48
   50763   50769   50778      49   50763   50787   50793      25   50763   50787
   50790      26   50757   50763   50769      20   50757   50763   50787      21
   50754   50751   50757      22   50751   50757   50763      24   50739   50736
   50742      22   50727   50736   50739      51   50727   50736   50742      52
   50718   50712   50751      11   50718   50727   50736      45   50712   50718
   50727      42   50712   50751   50757      25   50712   50751   50754      26
   50706   50712   50718      20   50706   50712   50751      21   50703   50700
   50706      22   50700   50706   50712      24   50688   50685   50691      22
   50676   50685   50688      51   50676   50685   50691      52   50667   50661
   50700      11   50667   50676   50685      45   50661   50667   50676      42
   50661   50700   50706      25   50661   50700   50703      26   50655   50661
   50667      20   50655   50661   50700      21   50652   50649   50655      22
   50649   50655   50661      24   50640   50649   50655      70   50640   50649
   50652      71   50634   50640   50649      74   50631   50628   50634      22
   50628   50634   50640      75   50610   50607   50616       3   50607   50616
   50622       6   50601   50607   50610       3   50601   50607   50616       7
   50595   50592   50622       8   50595   50601   50607       6   50592   50595
   50601       8   50592   50622   50616       8   50583   50577   50628      11
   50583   50592   50595      12   50583   50592   50622      12   50577   50583
   50592      16   50577   50628   50634      25   50577   50628   50631      26
   50571   50577   50583      20   50571   50577   50628      21   50568   50565
   50571      22   50565   50571   50577      24   50556   50565   50571      70
   50556   50565   50568      71   50550   50556   50565      74   50547   50544
   50550      22   50544   50550   50556      75   50535   50544   50550      70
   50535   50544   50547      71   50529   50535   50544      74   50526   50523
   50529      22   50523   50529   50535      75   50508   50502   50523      78
   50502   50508   50517      82   50502   50523   50529      25   50502   50523
   50526      26   50496   50502   50508      83   50496   50502   50523      21
   50493   50490   50496      22   50490   50496   50502      24   50481   50490
   50496      70   50481   50490   50493      71   50475   50481   50490      74
   50472   50469   50475      22   50469   50475   50481      75   50460   50469
   50475      70   50460   50469   50472      71   50454   50460   50469      74
   50451   50448   50454      22   50448   50454   50460      75   50439   50448
   50454      70   50439   50448   50451      71   50433   50439   50448      74
   50430   50427   50433      22   50427   50433   50439      75   50418   50427
   50433      70   50418   50427   50430      71   50412   50418   50427      74
   50409   50406   50412      22   50406   50412   50418      75   50391   50385
   50406      78   50385   50391   50400      82   50385   50406   50412      25
   50385   50406   50409      26   50379   50385   50391      83   50379   50385
   50406      21   50376   50373   50379      22   50373   50379   50385      24
   50361   50358   50364      22   50349   50358   50361      51   50349   50358
   50364      52   50340   50334   50373      11   50340   50349   50358      45
   50334   50340   50349      42   50334   50373   50379      25   50334   50373
   50376      26   50328   50334   50340      20   50328   50334   50373      21
   50325   50322   50328      22   50322   50328   50334      24   50316   50313
   50319      46   50304   50298   50322      11   50304   50313   50316      48
   50304   50313   50319      48   50298   50304   50313      49   50298   50322
   50328      25   50298   50322   50325      26   50292   50298   50304      20
   50292   50298   50322      21   50289   50286   50292      22   50286   50292
   50298      24   50274   50271   50277      22   50262   50271   50274      51
   50262   50271   50277      52   50253   50247   50286      11   50253   50262
   50271      45   50247   50253   50262      42   50247   50286   50292      25
   50247   50286   50289      26   50241   50247   50253      20   50241   50247
   50286      21   50238   50235   50241      22   50235   50241   50247      24
   50223   50220   50226      96   50211   50205   50235      11   50211   50220
   50223      99   50211   50220   50226     100   50205   50211   50220     101
   50205   50235   50241      25   50205   50235   50238      26   50199   50205
   50211      20   50199   50205   50235      21   50196   50193   50199      22
   50193   50199   50205      24   50184   50193   50199      70   50184   50193
   50196      71   50178   50184   50193      74   50175   50172   50178      22
   50172   50178   50184      75   50154   50151   50160       3   50151   50160
   50166       6   50145   50151   50154       3   50145   50151   50160       7
   50139   50136   50166       8   50139   50145   50151       6   50136   50139
   50145       8   50136   50166   50160       8   50127   50121   50172      11
   50127   50136   50139      12   50127   50136   50166      12   50121   50127
   50136      16   50121   50172   50178      25   50121   50172   50175      26
   50115   50121   50127      20   50115   50121   50172      21   50112   50109
   50115      22   50109   50115   50121      24   50100   50109   50115      70
   50100   50109   50112      71   50094   50100   50109      74   50091   50088
   50094      22   50088   50094   50100      75   50079   50088   50094      70
   50079   50088   50091      71   50073   50079   50088      74   50070   50067
   50073      22   50067   50073   50079      75   50058   50067   50073      70
   50058   50067   50070      71   50052   50058   50067      74   50049   50046
   50052      22   50046   50052   50058      75   50031   50025   50046      78
   50025   50031   50040      82   50025   50046   50052      25   50025   50046
   50049      26   50019   50025   50031      83   50019   50025   50046      21
   50016   50013   50019      22   50013   50019   50025      24   50004   50013
   50019      70   50004   50013   50016      71   49998   50004   50013      74
   49995   49992   49998      22   49992   49998   50004      75   49983   49992
   49998      70   49983   49992   49995      71   49977   49983   49992      74
   49974   49971   49977      22   49971   49977   49983      75   49962   49971
   49977      70   49962   49971   49974      71   49956   49962   49971      74
   49953   49950   49956      22   49950   49956   49962      75   49935   49929
   49950      78   49929   49935   49944      82   49929   49950   49956      25
   49929   49950   49953      26   49923   49929   49935      83   49923   49929
   49950      21   49920   49917   49923      22   49917   49923   49929      24
   49902   49896   49917      78   49896   49902   49911      82   49896   49917
   49923      25   49896   49917   49920      26   49890   49896   49902      83
   49890   49896   49917      21   49887   49884   49890      22   49884   49890
   49896      24   49860   49869   49872      87   49851   49845   49884      11
   49851   49860   49869      89   49845   49851   49860      42   49845   49884
   49890      25   49845   49884   49887      26   49839   49845   49851      20
   49839   49845   49884      21   49836   49833   49839      22   49833   49839
   49845      24   49818   49812   49833      78   49812   49818   49827      82
   49812   49833   49839      25   49812   49833   49836      26   49806   49812
   49818      83   49806   49812   49833      21   49803   49800   49806      22
   49800   49806   49812      24   49785   49779   49800      78   49779   49785
   49794      82   49779   49800   49806      25   49779   49800   49803      26
   49773   49779   49785      83   49773   49779   49800      21   49770   49767
   49773      22   49767   49773   49779      24   49755   49752   49758      22
   49743   49752   49755      51   49743   49752   49758      52   49734   49728
   49767      11   49734   49743   49752      45   49728   49734   49743      42
   49728   49767   49773      25   49728   49767   49770      26   49722   49728
   49734      20   49722   49728   49767      21   49719   49716   49722      22
   49716   49722   49728      24   49710   49707   49713      46   49698   49692
   49716      11   49698   49707   49710      48   49698   49707   49713      48
   49692   49698   49707      49   49692   49716   49722      25   49692   49716
   49719      26   49686   49692   49698      20   49686   49692   49716      21
   49683   49680   49686      22   49680   49686   49692      24   49668   49665
   49671      22   49656   49665   49668      51   49656   49665   49671      52
   49647   49641   49680      11   49647   49656   49665      45   49641   49647
   49656      42   49641   49680   49686      25   49641   49680   49683      26
   49635   49641   49647      20   49635   49641   49680      21   49632   49629
   49635      22   49629   49635   49641      24   49620   49629   49635      70
   49620   49629   49632      71   49614   49620   49629      74   49611   49608
   49614      22   49608   49614   49620      75   49590   49587   49596       3
   49587   49596   49602       6   49581   49587   49590       3   49581   49587
   49596       7   49575   49572   49602       8   49575   49581   49587       6
   49572   49575   49581       8   49572   49602   49596       8   49563   49557
   49608      11   49563   49572   49575      12   49563   49572   49602      12
   49557   49563   49572      16   49557   49608   49614      25   49557   49608
   49611      26   49551   49557   49563      20   49551   49557   49608      21
   49548   49545   49551      22   49545   49551   49557      24   49533   49530
   49536      96   49521   49515   49545      11   49521   49530   49533      99
   49521   49530   49536     100   49515   49521   49530     101   49515   49545
   49551      25   49515   49545   49548      26   49509   49515   49521      20
   49509   49515   49545      21   49506   49503   49509      22   49503   49509
   49515      24   49494   49503   49509      70   49494   49503   49506      71
   49488   49494   49503      74   49485   49482   49488      22   49482   49488
   49494      75   49473   49482   49488      70   49473   49482   49485      71
   49467   49473   49482      74   49464   49461   49467      22   49461   49467
   49473      75   49452   49461   49467      70   49452   49461   49464      71
   49446   49452   49461      74   49443   49440   49446      22   49440   49446
   49452      75   49431   49440   49446      70   49431   49440   49443      71
   49425   49431   49440      74   49422   49419   49425      22   49419   49425
   49431      75   49410   49419   49425      70   49410   49419   49422      71
   49404   49410   49419      74   49401   49398   49404      22   49398   49404
   49410      75   49389   49398   49404      70   49389   49398   49401      71
   49383   49389   49398      74   49380   49377   49383      22   49377   49383
   49389      75   49368   49377   49383      70   49368   49377   49380      71
   49362   49368   49377      74   49359   49356   49362      22   49356   49362
   49368      75   49347   49356   49362      70   49347   49356   49359      71
   49341   49347   49356      74   49338   49335   49341      22   49335   49341
   49347      75   49326   49335   49341      70   49326   49335   49338      71
   49320   49326   49335      74   49317   49314   49320      22   49314   49320
   49326      75   49305   49314   49320      70   49305   49314   49317      71
   49299   49305   49314      74   49296   49293   49299      22   49293   49299
   49305      75   49278   49272   49293      78   49272   49278   49287      82
   49272   49293   49299      25   49272   49293   49296      26   49266   49272
   49278      83   49266   49272   49293      21   49263   49260   49266      22
   49260   49266   49272      24   49245   49239   49260      78   49239   49245
   49254      82   49239   49260   49266      25   49239   49260   49263      26
   49233   49239   49245      83   49233   49239   49260      21   49230   49227
   49233      22   49227   49233   49239      24   49212   49206   49227      78
   49206   49212   49221      82   49206   49227   49233      25   49206   49227
   49230      26   49200   49206   49212      83   49200   49206   49227      21
   49197   49194   49200      22   49194   49200   49206      24   49182   49179
   49185      96   49170   49164   49194      11   49170   49179   49182      99
   49170   49179   49185     100   49164   49170   49179     101   49164   49194
   49200      25   49164   49194   49197      26   49158   49164   49170      20
   49158   49164   49194      21   49155   49152   49158      22   49152   49158
   49164      24   49134   49131   49140       3   49131   49140   49146       6
   49125   49131   49134       3   49125   49131   49140       7   49119   49116
   49146       8   49119   49125   49131       6   49116   49119   49125       8
   49116   49146   49140       8   49107   49101   49152      11   49107   49116
   49119      12   49107   49116   49146      12   49101   49107   49116      16
   49101   49152   49158      25   49101   49152   49155      26   49095   49101
   49107      20   49095   49101   49152      21   49092   49089   49095      22
   49089   49095   49101      24   49077   49074   49080      22   49065   49074
   49077      51   49065   49074   49080      52   49056   49050   49089      11
   49056   49065   49074      45   49050   49056   49065      42   49050   49089
   49095      25   49050   49089   49092      26   49044   49050   49056      20
   49044   49050   49089      21   49041   49038   49044      22   49038   49044
   49050      24   49026   49023   49029      96   49014   49008   49038      11
   49014   49023   49026      99   49014   49023   49029     100   49008   49014
   49023     101   49008   49038   49044      25   49008   49038   49041      26
   49002   49008   49014      20   49002   49008   49038      21   48999   48996
   49002      22   48996   49002   49008      24   48984   48981   48987      22
   48972   48981   48984      51   48972   48981   48987      52   48963   48957
   48996      11   48963   48972   48981      45   48957   48963   48972      42
   48957   48996   49002      25   48957   48996   48999      26   48951   48957
   48963      20   48951   48957   48996      21   48948   48945   48951      22
   48945   48951   48957      24   48933   48930   48936      22   48921   48930
   48933      51   48921   48930   48936      52   48912   48906   48945      11
   48912   48921   48930      45   48906   48912   48921      42   48906   48945
   48951      25   48906   48945   48948      26   48900   48906   48912      20
   48900   48906   48945      21   48897   48894   48900      22   48894   48900
   48906      24   48885   48894   48900      70   48885   48894   48897      71
   48879   48885   48894      74   48876   48873   48879      22   48873   48879
   48885      75   48855   48852   48861       3   48852   48861   48867       6
   48846   48852   48855       3   48846   48852   48861       7   48840   48837
   48867       8   48840   48846   48852       6   48837   48840   48846       8
   48837   48867   48861       8   48828   48822   48873      11   48828   48837
   48840      12   48828   48837   48867      12   48822   48828   48837      16
   48822   48873   48879      25   48822   48873   48876      26   48816   48822
   48828      20   48816   48822   48873      21   48813   48810   48816      22
   48810   48816   48822      24   48801   48810   48816      70   48801   48810
   48813      71   48795   48801   48810      74   48792   48789   48795      22
   48789   48795   48801      75   48777   48774   48780      22   48765   48774
   48777      51   48765   48774   48780      52   48756   48750   48789      11
   48756   48765   48774      45   48750   48756   48765      42   48750   48789
   48795      25   48750   48789   48792      26   48744   48750   48756      20
   48744   48750   48789      21   48741   48738   48744      22   48738   48744
   48750      24   48732   48738   48744      25   48732   48738   48741      26
   48723   48732   48738      11   48714   48723   48732      27   48705   48702
   48732      29   48705   48714   48723      27   48702   48705   48714      20
   48702   48732   48723      20   48702   48732   48738      21   48699   48696
   48702      22   48696   48702   48705      24   48696   48702   48732      24
   48690   48696   48702      25   48690   48696   48699      26   48681   48690
   48696      11   48672   48681   48690      27   48663   48660   48690      29
   48663   48672   48681      27   48660   48663   48672      20   48660   48690
   48681      20   48660   48690   48696      21   48657   48654   48660      22
   48654   48660   48663      24   48654   48660   48690      24   48642   48639
   48645      96   48630   48624   48654      11   48630   48639   48642      99
   48630   48639   48645     100   48624   48630   48639     101   48624   48654
   48660      25   48624   48654   48657      26   48618   48624   48630      20
   48618   48624   48654      21   48615   48612   48618      22   48612   48618
   48624      24   48594   48591   48600       3   48591   48600   48606       6
   48585   48591   48594       3   48585   48591   48600       7   48579   48576
   48606       8   48579   48585   48591       6   48576   48579   48585       8
   48576   48606   48600       8   48567   48561   48612      11   48567   48576
   48579      12   48567   48576   48606      12   48561   48567   48576      16
   48561   48612   48618      25   48561   48612   48615      26   48555   48561
   48567      20   48555   48561   48612      21   48552   48549   48555      22
   48549   48555   48561      24   48534   48528   48549      78   48528   48534
   48543      82   48528   48549   48555      25   48528   48549   48552      26
   48522   48528   48534      83   48522   48528   48549      21   48519   48516
   48522      22   48516   48522   48528      24   48504   48501   48507      22
   48492   48501   48504      51   48492   48501   48507      52   48483   48477
   48516      11   48483   48492   48501      45   48477   48483   48492      42
   48477   48516   48522      25   48477   48516   48519      26   48471   48477
   48483      20   48471   48477   48516      21   48468   48465   48471      22
   48465   48471   48477      24   48453   48450   48456      22   48441   48450
   48453      51   48441   48450   48456      52   48432   48426   48465      11
   48432   48441   48450      45   48426   48432   48441      42   48426   48465
   48471      25   48426   48465   48468      26   48420   48426   48432      20
   48420   48426   48465      21   48417   48414   48420      22   48414   48420
   48426      24   48402   48399   48405      22   48390   48399   48402      51
   48390   48399   48405      52   48381   48375   48414      11   48381   48390
   48399      45   48375   48381   48390      42   48375   48414   48420      25
   48375   48414   48417      26   48369   48375   48381      20   48369   48375
   48414      21   48366   48363   48369      22   48363   48369   48375      24
   48354   48363   48369      70   48354   48363   48366      71   48348   48354
   48363      74   48345   48342   48348      22   48342   48348   48354      75
   48324   48321   48330       3   48321   48330   48336       6   48315   48321
   48324       3   48315   48321   48330       7   48309   48306   48336       8
   48309   48315   48321       6   48306   48309   48315       8   48306   48336
   48330       8   48297   48291   48342      11   48297   48306   48309      12
   48297   48306   48336      12   48291   48297   48306      16   48291   48342
   48348      25   48291   48342   48345      26   48285   48291   48297      20
   48285   48291   48342      21   48282   48279   48285      22   48279   48285
   48291      24   48264   48258   48279      78   48258   48264   48273      82
   48258   48279   48285      25   48258   48279   48282      26   48252   48258
   48264      83   48252   48258   48279      21   48249   48246   48252      22
   48246   48252   48258      24   48234   48231   48237      22   48222   48231
   48234      51   48222   48231   48237      52   48213   48207   48246      11
   48213   48222   48231      45   48207   48213   48222      42   48207   48246
   48252      25   48207   48246   48249      26   48201   48207   48213      20
   48201   48207   48246      21   48198   48195   48201      22   48195   48201
   48207      24   48183   48180   48186      22   48171   48180   48183      51
   48171   48180   48186      52   48162   48156   48195      11   48162   48171
   48180      45   48156   48162   48171      42   48156   48195   48201      25
   48156   48195   48198      26   48150   48156   48162      20   48150   48156
   48195      21   48147   48144   48150      22   48144   48150   48156      24
   48132   48129   48135      22   48120   48129   48132      51   48120   48129
   48135      52   48111   48105   48144      11   48111   48120   48129      45
   48105   48111   48120      42   48105   48144   48150      25   48105   48144
   48147      26   48099   48105   48111      20   48099   48105   48144      21
   48096   48093   48099      22   48093   48099   48105      24   48084   48093
   48099      70   48084   48093   48096      71   48078   48084   48093      74
   48075   48072   48078      22   48072   48078   48084      75   48063   48072
   48078      70   48063   48072   48075      71   48057   48063   48072      74
   48054   48051   48057      22   48051   48057   48063      75   48033   48030
   48039       3   48030   48039   48045       6   48024   48030   48033       3
   48024   48030   48039       7   48018   48015   48045       8   48018   48024
   48030       6   48015   48018   48024       8   48015   48045   48039       8
   48006   48000   48051      11   48006   48015   48018      12   48006   48015
   48045      12   48000   48006   48015      16   48000   48051   48057      25
   48000   48051   48054      26   47994   48000   48006      20   47994   48000
   48051      21   47991   47988   47994      22   47988   47994   48000      24
   47973   47967   47988      78   47967   47973   47982      82   47967   47988
   47994      25   47967   47988   47991      26   47961   47967   47973      83
   47961   47967   47988      21   47958   47955   47961      22   47955   47961
   47967      24   47949   47955   47961      25   47949   47955   47958      26
   47940   47949   47955      11   47931   47940   47949      27   47922   47919
   47949      29   47922   47931   47940      27   47919   47922   47931      20
   47919   47949   47940      20   47919   47949   47955      21   47916   47913
   47919      22   47913   47919   47922      24   47913   47919   47949      24
   47901   47898   47904      22   47889   47898   47901      51   47889   47898
   47904      52   47880   47874   47913      11   47880   47889   47898      45
   47874   47880   47889      42   47874   47913   47919      25   47874   47913
   47916      26   47868   47874   47880      20   47868   47874   47913      21
   47865   47862   47868      22   47862   47868   47874      24   47850   47847
   47853      22   47838   47847   47850      51   47838   47847   47853      52
   47829   47823   47862      11   47829   47838   47847      45   47823   47829
   47838      42   47823   47862   47868      25   47823   47862   47865      26
   47817   47823   47829      20   47817   47823   47862      21   47814   47811
   47817      22   47811   47817   47823      24   47796   47790   47811      78
   47790   47796   47805      82   47790   47811   47817      25   47790   47811
   47814      26   47784   47790   47796      83   47784   47790   47811      21
   47781   47778   47784      22   47778   47784   47790      24   47760   47757
   47766       3   47757   47766   47772       6   47751   47757   47760       3
   47751   47757   47766       7   47745   47742   47772       8   47745   47751
   47757       6   47742   47745   47751       8   47742   47772   47766       8
   47733   47727   47778      11   47733   47742   47745      12   47733   47742
   47772      12   47727   47733   47742      16   47727   47778   47784      25
   47727   47778   47781      26   47721   47727   47733      20   47721   47727
   47778      21   47718   47715   47721      22   47715   47721   47727      24
   47700   47694   47715      78   47694   47700   47709      82   47694   47715
   47721      25   47694   47715   47718      26   47688   47694   47700      83
   47688   47694   47715      21   47685   47682   47688      22   47682   47688
   47694      24   47673   47682   47688      70   47673   47682   47685      71
   47667   47673   47682      74   47664   47661   47667      22   47661   47667
   47673      75   47646   47640   47661      78   47640   47646   47655      82
   47640   47661   47667      25   47640   47661   47664      26   47634   47640
   47646      83   47634   47640   47661      21   47631   47628   47634      22
   47628   47634   47640      24   47616   47613   47619      22   47604   47613
   47616      51   47604   47613   47619      52   47595   47589   47628      11
   47595   47604   47613      45   47589   47595   47604      42   47589   47628
   47634      25   47589   47628   47631      26   47583   47589   47595      20
   47583   47589   47628      21   47580   47577   47583      22   47577   47583
   47589      24   47571   47577   47583      25   47571   47577   47580      26
   47562   47571   47577      11   47553   47562   47571      27   47544   47541
   47571      29   47544   47553   47562      27   47541   47544   47553      20
   47541   47571   47562      20   47541   47571   47577      21   47538   47535
   47541      22   47535   47541   47544      24   47535   47541   47571      24
   47523   47520   47526      22   47511   47520   47523      51   47511   47520
   47526      52   47502   47496   47535      11   47502   47511   47520      45
   47496   47502   47511      42   47496   47535   47541      25   47496   47535
   47538      26   47490   47496   47502      20   47490   47496   47535      21
   47487   47484   47490      22   47484   47490   47496      24   47475   47484
   47490      70   47475   47484   47487      71   47469   47475   47484      74
   47466   47463   47469      22   47463   47469   47475      75   47445   47442
   47451       3   47442   47451   47457       6   47436   47442   47445       3
   47436   47442   47451       7   47430   47427   47457       8   47430   47436
   47442       6   47427   47430   47436       8   47427   47457   47451       8
   47418   47412   47463      11   47418   47427   47430      12   47418   47427
   47457      12   47412   47418   47427      16   47412   47463   47469      25
   47412   47463   47466      26   47406   47412   47418      20   47406   47412
   47463      21   47403   47400   47406      22   47400   47406   47412      24
   47385   47379   47400      78   47379   47385   47394      82   47379   47400
   47406      25   47379   47400   47403      26   47373   47379   47385      83
   47373   47379   47400      21   47370   47367   47373      22   47367   47373
   47379      24   47352   47346   47367      78   47346   47352   47361      82
   47346   47367   47373      25   47346   47367   47370      26   47340   47346
   47352      83   47340   47346   47367      21   47337   47334   47340      22
   47334   47340   47346      24   47319   47313   47334      78   47313   47319
   47328      82   47313   47334   47340      25   47313   47334   47337      26
   47307   47313   47319      83   47307   47313   47334      21   47304   47301
   47307      22   47301   47307   47313      24   47289   47286   47292      22
   47277   47286   47289      51   47277   47286   47292      52   47268   47262
   47301      11   47268   47277   47286      45   47262   47268   47277      42
   47262   47301   47307      25   47262   47301   47304      26   47256   47262
   47268      20   47256   47262   47301      21   47253   47250   47256      22
   47250   47256   47262      24   47235   47229   47250      78   47229   47235
   47244      82   47229   47250   47256      25   47229   47250   47253      26
   47223   47229   47235      83   47223   47229   47250      21   47220   47217
   47223      22   47217   47223   47229      24   47202   47196   47217      78
   47196   47202   47211      82   47196   47217   47223      25   47196   47217
   47220      26   47190   47196   47202      83   47190   47196   47217      21
   47187   47184   47190      22   47184   47190   47196      24   47169   47163
   47184      78   47163   47169   47178      82   47163   47184   47190      25
   47163   47184   47187      26   47157   47163   47169      83   47157   47163
   47184      21   47154   47151   47157      22   47151   47157   47163      24
   47142   47151   47157      70   47142   47151   47154      71   47136   47142
   47151      74   47133   47130   47136      22   47130   47136   47142      75
   47112   47109   47118       3   47109   47118   47124       6   47103   47109
   47112       3   47103   47109   47118       7   47097   47094   47124       8
   47097   47103   47109       6   47094   47097   47103       8   47094   47124
   47118       8   47085   47079   47130      11   47085   47094   47097      12
   47085   47094   47124      12   47079   47085   47094      16   47079   47130
   47136      25   47079   47130   47133      26   47073   47079   47085      20
   47073   47079   47130      21   47070   47067   47073      22   47067   47073
   47079      24   47052   47046   47067      78   47046   47052   47061      82
   47046   47067   47073      25   47046   47067   47070      26   47040   47046
   47052      83   47040   47046   47067      21   47037   47034   47040      22
   47034   47040   47046      24   47025   47034   47040      70   47025   47034
   47037      71   47019   47025   47034      74   47016   47013   47019      22
   47013   47019   47025      75   46998   46992   47013      78   46992   46998
   47007      82   46992   47013   47019      25   46992   47013   47016      26
   46986   46992   46998      83   46986   46992   47013      21   46983   46980
   46986      22   46980   46986   46992      24   46962   46956   46974     128
   46956   46950   46980      78   46950   46956   46962     132   46950   46956
   46974     128   46950   46980   46986      25   46950   46980   46983      26
   46944   46950   46956      83   46944   46950   46980      21   46941   46938
   46944      22   46938   46944   46950      24   46923   46917   46938      78
   46917   46923   46932      82   46917   46938   46944      25   46917   46938
   46941      26   46911   46917   46923      83   46911   46917   46938      21
   46908   46905   46911      22   46905   46911   46917      24   46890   46884
   46905      78   46884   46890   46899      82   46884   46905   46911      25
   46884   46905   46908      26   46878   46884   46890      83   46878   46884
   46905      21   46875   46872   46878      22   46872   46878   46884      24
   46866   46872   46878      25   46866   46872   46875      26   46857   46866
   46872      11   46848   46857   46866      27   46839   46836   46866      29
   46839   46848   46857      27   46836   46839   46848      20   46836   46866
   46857      20   46836   46866   46872      21   46833   46830   46836      22
   46830   46836   46839      24   46830   46836   46866      24   46818   46812
   46830      78   46812   46830   46836      25   46812   46830   46833      26
   46806   46812   46818      83   46806   46812   46830      21   46803   46800
   46806      22   46800   46806   46812      24   46794   46800   46806      25
   46794   46800   46803      26   46785   46794   46800      11   46776   46785
   46794      27   46767   46764   46794      29   46767   46776   46785      27
   46764   46767   46776      20   46764   46794   46785      20   46764   46794
   46800      21   46761   46758   46764      22   46758   46764   46767      24
   46758   46764   46794      24   46746   46743   46749      22   46734   46743
   46746      51   46734   46743   46749      52   46725   46719   46758      11
   46725   46734   46743      45   46719   46725   46734      42   46719   46758
   46764      25   46719   46758   46761      26   46713   46719   46725      20
   46713   46719   46758      21   46710   46707   46713      22   46707   46713
   46719      24   46695   46692   46698      22   46683   46692   46695      51
   46683   46692   46698      52   46674   46668   46707      11   46674   46683
   46692      45   46668   46674   46683      42   46668   46707   46713      25
   46668   46707   46710      26   46662   46668   46674      20   46662   46668
   46707      21   46659   46656   46662      22   46656   46662   46668      24
   46647   46656   46662      70   46647   46656   46659      71   46641   46647
   46656      74   46638   46635   46641      22   46635   46641   46647      75
   46617   46614   46623       3   46614   46623   46629       6   46608   46614
   46617       3   46608   46614   46623       7   46602   46599   46629       8
   46602   46608   46614       6   46599   46602   46608       8   46599   46629
   46623       8   46590   46584   46635      11   46590   46599   46602      12
   46590   46599   46629      12   46584   46590   46599      16   46584   46635
   46641      25   46584   46635   46638      26   46578   46584   46590      20
   46578   46584   46635      21   46575   46572   46578      22   46572   46578
   46584      24   46563   46572   46578      70   46563   46572   46575      71
   46557   46563   46572      74   46554   46551   46557      22   46551   46557
   46563      75   46545   46551   46557      25   46545   46551   46554      26
   46536   46545   46551      11   46527   46536   46545      27   46518   46515
   46545      29   46518   46527   46536      27   46515   46518   46527      20
   46515   46545   46536      20   46515   46545   46551      21   46512   46509
   46515      22   46509   46515   46518      24   46509   46515   46545      24
   46491   46488   46497       3   46488   46497   46503       6   46482   46488
   46491       3   46482   46488   46497       7   46476   46473   46503       8
   46476   46482   46488       6   46473   46476   46482       8   46473   46503
   46497       8   46464   46458   46509      11   46464   46473   46476      12
   46464   46473   46503      12   46458   46464   46473      16   46458   46509
   46515      25   46458   46509   46512      26   46452   46458   46464      20
   46452   46458   46509      21   46449   46446   46452      22   46446   46452
   46458      24   46431   46425   46446      78   46425   46431   46440      82
   46425   46446   46452      25   46425   46446   46449      26   46419   46425
   46431      83   46419   46425   46446      21   46416   46413   46419      22
   46413   46419   46425      24   46398   46392   46413      78   46392   46398
   46407      82   46392   46413   46419      25   46392   46413   46416      26
   46386   46392   46398      83   46386   46392   46413      21   46383   46380
   46386      22   46380   46386   46392      24   46368   46365   46371      22
   46356   46365   46368      51   46356   46365   46371      52   46347   46341
   46380      11   46347   46356   46365      45   46341   46347   46356      42
   46341   46380   46386      25   46341   46380   46383      26   46335   46341
   46347      20   46335   46341   46380      21   46332   46329   46335      22
   46329   46335   46341      24   46317   46314   46320      22   46305   46314
   46317      51   46305   46314   46320      52   46296   46290   46329      11
   46296   46305   46314      45   46290   46296   46305      42   46290   46329
   46335      25   46290   46329   46332      26   46284   46290   46296      20
   46284   46290   46329      21   46281   46278   46284      22   46278   46284
   46290      24   46269   46278   46284      70   46269   46278   46281      71
   46263   46269   46278      74   46260   46257   46263      22   46257   46263
   46269      75   46239   46236   46245       3   46236   46245   46251       6
   46230   46236   46239       3   46230   46236   46245       7   46224   46221
   46251       8   46224   46230   46236       6   46221   46224   46230       8
   46221   46251   46245       8   46212   46206   46257      11   46212   46221
   46224      12   46212   46221   46251      12   46206   46212   46221      16
   46206   46257   46263      25   46206   46257   46260      26   46200   46206
   46212      20   46200   46206   46257      21   46197   46194   46200      22
   46194   46200   46206      24   46179   46173   46194      78   46173   46179
   46188      82   46173   46194   46200      25   46173   46194   46197      26
   46167   46173   46179      83   46167   46173   46194      21   46164   46161
   46167      22   46161   46167   46173      24   46146   46140   46161      78
   46140   46146   46155      82   46140   46161   46167      25   46140   46161
   46164      26   46134   46140   46146      83   46134   46140   46161      21
   46131   46128   46134      22   46128   46134   46140      24   46116   46113
   46119      22   46104   46113   46116      51   46104   46113   46119      52
   46095   46089   46128      11   46095   46104   46113      45   46089   46095
   46104      42   46089   46128   46134      25   46089   46128   46131      26
   46083   46089   46095      20   46083   46089   46128      21   46080   46077
   46083      22   46077   46083   46089      24   46062   46056   46077      78
   46056   46062   46071      82   46056   46077   46083      25   46056   46077
   46080      26   46050   46056   46062      83   46050   46056   46077      21
   46047   46044   46050      22   46044   46050   46056      24   46029   46023
   46044      78   46023   46029   46038      82   46023   46044   46050      25
   46023   46044   46047      26   46017   46023   46029      83   46017   46023
   46044      21   46014   46011   46017      22   46011   46017   46023      24
   45999   45996   46002      22   45987   45996   45999      51   45987   45996
   46002      52   45978   45972   46011      11   45978   45987   45996      45
   45972   45978   45987      42   45972   46011   46017      25   45972   46011
   46014      26   45966   45972   45978      20   45966   45972   46011      21
   45963   45960   45966      22   45960   45966   45972      24   45945   45939
   45960      78   45939   45945   45954      82   45939   45960   45966      25
   45939   45960   45963      26   45933   45939   45945      83   45933   45939
   45960      21   45930   45927   45933      22   45927   45933   45939      24
   45912   45906   45927      78   45906   45912   45921      82   45906   45927
   45933      25   45906   45927   45930      26   45900   45906   45912      83
   45900   45906   45927      21   45897   45894   45900      22   45894   45900
   45906      24   45885   45894   45900      70   45885   45894   45897      71
   45879   45885   45894      74   45876   45873   45879      22   45873   45879
   45885      75   45855   45852   45861       3   45852   45861   45867       6
   45846   45852   45855       3   45846   45852   45861       7   45840   45837
   45867       8   45840   45846   45852       6   45837   45840   45846       8
   45837   45867   45861       8   45828   45822   45873      11   45828   45837
   45840      12   45828   45837   45867      12   45822   45828   45837      16
   45822   45873   45879      25   45822   45873   45876      26   45816   45822
   45828      20   45816   45822   45873      21   45813   45810   45816      22
   45810   45816   45822      24   45801   45810   45816      70   45801   45810
   45813      71   45795   45801   45810      74   45792   45789   45795      22
   45789   45795   45801      75   45780   45789   45795      70   45780   45789
   45792      71   45774   45780   45789      74   45771   45768   45774      22
   45768   45774   45780      75   45750   45744   45762     128   45744   45738
   45768      78   45738   45744   45750     132   45738   45744   45762     128
   45738   45768   45774      25   45738   45768   45771      26   45732   45738
   45744      83   45732   45738   45768      21   45729   45726   45732      22
   45726   45732   45738      24   45711   45705   45726      78   45705   45711
   45720      82   45705   45726   45732      25   45705   45726   45729      26
   45699   45705   45711      83   45699   45705   45726      21   45696   45693
   45699      22   45693   45699   45705      24   45684   45693   45699      70
   45684   45693   45696      71   45678   45684   45693      74   45675   45672
   45678      22   45672   45678   45684      75   45654   45651   45660       3
   45651   45660   45666       6   45645   45651   45654       3   45645   45651
   45660       7   45639   45636   45666       8   45639   45645   45651       6
   45636   45639   45645       8   45636   45666   45660       8   45627   45621
   45672      11   45627   45636   45639      12   45627   45636   45666      12
   45621   45627   45636      16   45621   45672   45678      25   45621   45672
   45675      26   45615   45621   45627      20   45615   45621   45672      21
   45612   45609   45615      22   45609   45615   45621      24   45600   45609
   45615      70   45600   45609   45612      71   45594   45600   45609      74
   45591   45588   45594      22   45588   45594   45600      75   45576   45573
   45579      22   45564   45573   45576      51   45564   45573   45579      52
   45555   45549   45588      11   45555   45564   45573      45   45549   45555
   45564      42   45549   45588   45594      25   45549   45588   45591      26
   45543   45549   45555      20   45543   45549   45588      21   45540   45537
   45543      22   45537   45543   45549      24   45531   45537   45543      25
   45531   45537   45540      26   45522   45531   45537      11   45513   45522
   45531      27   45504   45501   45531      29   45504   45513   45522      27
   45501   45504   45513      20   45501   45531   45522      20   45501   45531
   45537      21   45498   45495   45501      22   45495   45501   45504      24
   45495   45501   45531      24   45477   45471   45489     128   45471   45465
   45495      78   45465   45471   45477     132   45465   45471   45489     128
   45465   45495   45501      25   45465   45495   45498      26   45459   45465
   45471      83   45459   45465   45495      21   45456   45453   45459      22
   45453   45459   45465      24   45438   45432   45453      78   45432   45438
   45447      82   45432   45453   45459      25   45432   45453   45456      26
   45426   45432   45438      83   45426   45432   45453      21   45423   45420
   45426      22   45420   45426   45432      24   45408   45405   45411      22
   45396   45405   45408      51   45396   45405   45411      52   45387   45381
   45420      11   45387   45396   45405      45   45381   45387   45396      42
   45381   45420   45426      25   45381   45420   45423      26   45375   45381
   45387      20   45375   45381   45420      21   45372   45369   45375      22
   45369   45375   45381      24   45351   45345   45363     128   45345   45339
   45369      78   45339   45345   45351     132   45339   45345   45363     128
   45339   45369   45375      25   45339   45369   45372      26   45333   45339
   45345      83   45333   45339   45369      21   45330   45327   45333      22
   45327   45333   45339      24   45318   45327   45333      70   45318   45327
   45330      71   45312   45318   45327      74   45309   45306   45312      22
   45306   45312   45318      75   45288   45285   45294       3   45285   45294
   45300       6   45279   45285   45288       3   45279   45285   45294       7
   45273   45270   45300       8   45273   45279   45285       6   45270   45273
   45279       8   45270   45300   45294       8   45261   45255   45306      11
   45261   45270   45273      12   45261   45270   45300      12   45255   45261
   45270      16   45255   45306   45312      25   45255   45306   45309      26
   45249   45255   45261      20   45249   45255   45306      21   45246   45243
   45249      22   45243   45249   45255      24   45234   45243   45249      70
   45234   45243   45246      71   45228   45234   45243      74   45225   45222
   45228      22   45222   45228   45234      75   45204   45198   45216     128
   45198   45192   45222      78   45192   45198   45204     132   45192   45198
   45216     128   45192   45222   45228      25   45192   45222   45225      26
   45186   45192   45198      83   45186   45192   45222      21   45183   45180
   45186      22   45180   45186   45192      24   45168   45165   45171      96
   45156   45150   45180      11   45156   45165   45168      99   45156   45165
   45171     100   45150   45156   45165     101   45150   45180   45186      25
   45150   45180   45183      26   45144   45150   45156      20   45144   45150
   45180      21   45141   45138   45144      22   45138   45144   45150      24
   45126   45123   45129      22   45114   45123   45126      51   45114   45123
   45129      52   45105   45099   45138      11   45105   45114   45123      45
   45099   45105   45114      42   45099   45138   45144      25   45099   45138
   45141      26   45093   45099   45105      20   45093   45099   45138      21
   45090   45087   45093      22   45087   45093   45099      24   45072   45066
   45087      78   45066   45072   45081      82   45066   45087   45093      25
   45066   45087   45090      26   45060   45066   45072      83   45060   45066
   45087      21   45057   45054   45060      22   45054   45060   45066      24
   45042   45039   45045      22   45030   45039   45042      51   45030   45039
   45045      52   45021   45015   45054      11   45021   45030   45039      45
   45015   45021   45030      42   45015   45054   45060      25   45015   45054
   45057      26   45009   45015   45021      20   45009   45015   45054      21
   45006   45003   45009      22   45003   45009   45015      24   44994   45003
   45009      70   44994   45003   45006      71   44988   44994   45003      74
   44985   44982   44988      22   44982   44988   44994      75   44964   44961
   44970       3   44961   44970   44976       6   44955   44961   44964       3
   44955   44961   44970       7   44949   44946   44976       8   44949   44955
   44961       6   44946   44949   44955       8   44946   44976   44970       8
   44937   44931   44982      11   44937   44946   44949      12   44937   44946
   44976      12   44931   44937   44946      16   44931   44982   44988      25
   44931   44982   44985      26   44925   44931   44937      20   44925   44931
   44982      21   44922   44919   44925      22   44919   44925   44931      24
   44904   44898   44919      78   44898   44904   44913      82   44898   44919
   44925      25   44898   44919   44922      26   44892   44898   44904      83
   44892   44898   44919      21   44889   44886   44892      22   44886   44892
   44898      24   44871   44865   44886      78   44865   44871   44880      82
   44865   44886   44892      25   44865   44886   44889      26   44859   44865
   44871      83   44859   44865   44886      21   44856   44853   44859      22
   44853   44859   44865      24   44835   44832   44841       3   44832   44841
   44847       6   44826   44832   44835       3   44826   44832   44841       7
   44820   44817   44847       8   44820   44826   44832       6   44817   44820
   44826       8   44817   44847   44841       8   44808   44802   44853      11
   44808   44817   44820      12   44808   44817   44847      12   44802   44808
   44817      16   44802   44853   44859      25   44802   44853   44856      26
   44796   44802   44808      20   44796   44802   44853      21   44793   44790
   44796      22   44790   44796   44802      24   44775   44769   44790      78
   44769   44775   44784      82   44769   44790   44796      25   44769   44790
   44793      26   44763   44769   44775      83   44763   44769   44790      21
   44760   44757   44763      22   44757   44763   44769      24   44742   44736
   44757      78   44736   44742   44751      82   44736   44757   44763      25
   44736   44757   44760      26   44730   44736   44742      83   44730   44736
   44757      21   44727   44724   44730      22   44724   44730   44736      24
   44712   44709   44715      22   44700   44709   44712      51   44700   44709
   44715      52   44691   44685   44724      11   44691   44700   44709      45
   44685   44691   44700      42   44685   44724   44730      25   44685   44724
   44727      26   44679   44685   44691      20   44679   44685   44724      21
   44676   44673   44679      22   44673   44679   44685      24   44664   44673
   44679      70   44664   44673   44676      71   44658   44664   44673      74
   44655   44652   44658      22   44652   44658   44664      75   44634   44631
   44640       3   44631   44640   44646       6   44625   44631   44634       3
   44625   44631   44640       7   44619   44616   44646       8   44619   44625
   44631       6   44616   44619   44625       8   44616   44646   44640       8
   44607   44601   44652      11   44607   44616   44619      12   44607   44616
   44646      12   44601   44607   44616      16   44601   44652   44658      25
   44601   44652   44655      26   44595   44601   44607      20   44595   44601
   44652      21   44592   44589   44595      22   44589   44595   44601      24
   44580   44589   44595      70   44580   44589   44592      71   44574   44580
   44589      74   44571   44568   44574      22   44568   44574   44580      75
   44553   44547   44568      78   44547   44553   44562      82   44547   44568
   44574      25   44547   44568   44571      26   44541   44547   44553      83
   44541   44547   44568      21   44538   44535   44541      22   44535   44541
   44547      24   44517   44511   44529     128   44511   44505   44535      78
   44505   44511   44517     132   44505   44511   44529     128   44505   44535
   44541      25   44505   44535   44538      26   44499   44505   44511      83
   44499   44505   44535      21   44496   44493   44499      22   44493   44499
   44505      24   44487   44484   44490      46   44475   44469   44493      11
   44475   44484   44487      48   44475   44484   44490      48   44469   44475
   44484      49   44469   44493   44499      25   44469   44493   44496      26
   44463   44469   44475      20   44463   44469   44493      21   44460   44457
   44463      22   44457   44463   44469      24   44439   44433   44451     128
   44433   44427   44457      78   44427   44433   44439     132   44427   44433
   44451     128   44427   44457   44463      25   44427   44457   44460      26
   44421   44427   44433      83   44421   44427   44457      21   44418   44415
   44421      22   44415   44421   44427      24   44400   44394   44415      78
   44394   44400   44409      82   44394   44415   44421      25   44394   44415
   44418      26   44388   44394   44400      83   44388   44394   44415      21
   44385   44382   44388      22   44382   44388   44394      24   44370   44367
   44373      22   44358   44367   44370      51   44358   44367   44373      52
   44349   44343   44382      11   44349   44358   44367      45   44343   44349
   44358      42   44343   44382   44388      25   44343   44382   44385      26
   44337   44343   44349      20   44337   44343   44382      21   44334   44331
   44337      22   44331   44337   44343      24   44316   44310   44331      78
   44310   44316   44325      82   44310   44331   44337      25   44310   44331
   44334      26   44304   44310   44316      83   44304   44310   44331      21
   44301   44298   44304      22   44298   44304   44310      24   44280   44277
   44286       3   44277   44286   44292       6   44271   44277   44280       3
   44271   44277   44286       7   44265   44262   44292       8   44265   44271
   44277       6   44262   44265   44271       8   44262   44292   44286       8
   44253   44247   44298      11   44253   44262   44265      12   44253   44262
   44292      12   44247   44253   44262      16   44247   44298   44304      25
   44247   44298   44301      26   44241   44247   44253      20   44241   44247
   44298      21   44238   44235   44241      22   44235   44241   44247      24
   44226   44235   44241      70   44226   44235   44238      71   44220   44226
   44235      74   44217   44214   44220      22   44214   44220   44226      75
   44199   44193   44214      78   44193   44199   44208      82   44193   44214
   44220      25   44193   44214   44217      26   44187   44193   44199      83
   44187   44193   44214      21   44184   44181   44187      22   44181   44187
   44193      24   44163   44160   44169       3   44160   44169   44175       6
   44154   44160   44163       3   44154   44160   44169       7   44148   44145
   44175       8   44148   44154   44160       6   44145   44148   44154       8
   44145   44175   44169       8   44136   44130   44181      11   44136   44145
   44148      12   44136   44145   44175      12   44130   44136   44145      16
   44130   44181   44187      25   44130   44181   44184      26   44124   44130
   44136      20   44124   44130   44181      21   44121   44118   44124      22
   44118   44124   44130      24   44103   44097   44118      78   44097   44103
   44112      82   44097   44118   44124      25   44097   44118   44121      26
   44091   44097   44103      83   44091   44097   44118      21   44088   44085
   44091      22   44085   44091   44097      24   44073   44070   44076      22
   44061   44070   44073      51   44061   44070   44076      52   44052   44046
   44085      11   44052   44061   44070      45   44046   44052   44061      42
   44046   44085   44091      25   44046   44085   44088      26   44040   44046
   44052      20   44040   44046   44085      21   44037   44034   44040      22
   44034   44040   44046      24   44022   44019   44025      22   44010   44019
   44022      51   44010   44019   44025      52   44001   43995   44034      11
   44001   44010   44019      45   43995   44001   44010      42   43995   44034
   44040      25   43995   44034   44037      26   43989   43995   44001      20
   43989   43995   44034      21   43986   43983   43989      22   43983   43989
   43995      24   43974   43983   43989      70   43974   43983   43986      71
   43968   43974   43983      74   43965   43962   43968      22   43962   43968
   43974      75   43944   43941   43950       3   43941   43950   43956       6
   43935   43941   43944       3   43935   43941   43950       7   43929   43926
   43956       8   43929   43935   43941       6   43926   43929   43935       8
   43926   43956   43950       8   43917   43911   43962      11   43917   43926
   43929      12   43917   43926   43956      12   43911   43917   43926      16
   43911   43962   43968      25   43911   43962   43965      26   43905   43911
   43917      20   43905   43911   43962      21   43902   43899   43905      22
   43899   43905   43911      24   43893   43899   43905      25   43893   43899
   43902      26   43884   43893   43899      11   43875   43884   43893      27
   43866   43863   43893      29   43866   43875   43884      27   43863   43866
   43875      20   43863   43893   43884      20   43863   43893   43899      21
   43860   43857   43863      22   43857   43863   43866      24   43857   43863
   43893      24   43845   43842   43848      22   43833   43842   43845      51
   43833   43842   43848      52   43824   43818   43857      11   43824   43833
   43842      45   43818   43824   43833      42   43818   43857   43863      25
   43818   43857   43860      26   43812   43818   43824      20   43812   43818
   43857      21   43809   43806   43812      22   43806   43812   43818      24
   43791   43785   43806      78   43785   43791   43800      82   43785   43806
   43812      25   43785   43806   43809      26   43779   43785   43791      83
   43779   43785   43806      21   43776   43773   43779      22   43773   43779
   43785      24   43758   43752   43773      78   43752   43758   43767      82
   43752   43773   43779      25   43752   43773   43776      26   43746   43752
   43758      83   43746   43752   43773      21   43743   43740   43746      22
   43740   43746   43752      24   43728   43725   43731      22   43716   43725
   43728      51   43716   43725   43731      52   43707   43701   43740      11
   43707   43716   43725      45   43701   43707   43716      42   43701   43740
   43746      25   43701   43740   43743      26   43695   43701   43707      20
   43695   43701   43740      21   43692   43689   43695      22   43689   43695
   43701      24   43677   43674   43680      22   43665   43674   43677      51
   43665   43674   43680      52   43656   43650   43689      11   43656   43665
   43674      45   43650   43656   43665      42   43650   43689   43695      25
   43650   43689   43692      26   43644   43650   43656      20   43644   43650
   43689      21   43641   43638   43644      22   43638   43644   43650      24
   43623   43617   43638      78   43617   43623   43632      82   43617   43638
   43644      25   43617   43638   43641      26   43611   43617   43623      83
   43611   43617   43638      21   43608   43605   43611      22   43605   43611
   43617      24   43587   43584   43593       3   43584   43593   43599       6
   43578   43584   43587       3   43578   43584   43593       7   43572   43569
   43599       8   43572   43578   43584       6   43569   43572   43578       8
   43569   43599   43593       8   43560   43554   43605      11   43560   43569
   43572      12   43560   43569   43599      12   43554   43560   43569      16
   43554   43605   43611      25   43554   43605   43608      26   43548   43554
   43560      20   43548   43554   43605      21   43545   43542   43548      22
   43542   43548   43554      24   43533   43542   43548      70   43533   43542
   43545      71   43527   43533   43542      74   43524   43521   43527      22
   43521   43527   43533      75   43509   43506   43512      22   43497   43506
   43509      51   43497   43506   43512      52   43488   43482   43521      11
   43488   43497   43506      45   43482   43488   43497      42   43482   43521
   43527      25   43482   43521   43524      26   43476   43482   43488      20
   43476   43482   43521      21   43473   43470   43476      22   43470   43476
   43482      24   43461   43470   43476      70   43461   43470   43473      71
   43455   43461   43470      74   43452   43449   43455      22   43449   43455
   43461      75   43443   43449   43455      25   43443   43449   43452      26
   43434   43443   43449      11   43425   43434   43443      27   43416   43413
   43443      29   43416   43425   43434      27   43413   43416   43425      20
   43413   43443   43434      20   43413   43443   43449      21   43410   43407
   43413      22   43407   43413   43416      24   43407   43413   43443      24
   43395   43392   43398      22   43383   43392   43395      51   43383   43392
   43398      52   43374   43368   43407      11   43374   43383   43392      45
   43368   43374   43383      42   43368   43407   43413      25   43368   43407
   43410      26   43362   43368   43374      20   43362   43368   43407      21
   43359   43356   43362      22   43356   43362   43368      24   43338   43332
   43350     128   43332   43326   43356      78   43326   43332   43338     132
   43326   43332   43350     128   43326   43356   43362      25   43326   43356
   43359      26   43320   43326   43332      83   43320   43326   43356      21
   43317   43314   43320      22   43314   43320   43326      24   43308   43314
   43320      25   43308   43314   43317      26   43299   43308   43314      11
   43290   43299   43308      27   43281   43278   43308      29   43281   43290
   43299      27   43278   43281   43290      20   43278   43308   43299      20
   43278   43308   43314      21   43275   43272   43278      22   43272   43278
   43281      24   43272   43278   43308      24   43254   43251   43260       3
   43251   43260   43266       6   43245   43251   43254       3   43245   43251
   43260       7   43239   43236   43266       8   43239   43245   43251       6
   43236   43239   43245       8   43236   43266   43260       8   43227   43221
   43272      11   43227   43236   43239      12   43227   43236   43266      12
   43221   43227   43236      16   43221   43272   43278      25   43221   43272
   43275      26   43215   43221   43227      20   43215   43221   43272      21
   43212   43209   43215      22   43209   43215   43221      24   43197   43191
   43209      78   43191   43209   43215      25   43191   43209   43212      26
   43185   43191   43197      83   43185   43191   43209      21   43182   43179
   43185      22   43179   43185   43191      24   43170   43179   43185      70
   43170   43179   43182      71   43164   43170   43179      74   43161   43158
   43164      22   43158   43164   43170      75   43140   43137   43146       3
   43137   43146   43152       6   43131   43137   43140       3   43131   43137
   43146       7   43125   43122   43152       8   43125   43131   43137       6
   43122   43125   43131       8   43122   43152   43146       8   43113   43107
   43158      11   43113   43122   43125      12   43113   43122   43152      12
   43107   43113   43122      16   43107   43158   43164      25   43107   43158
   43161      26   43101   43107   43113      20   43101   43107   43158      21
   43098   43095   43101      22   43095   43101   43107      24   43080   43074
   43095      78   43074   43080   43089      82   43074   43095   43101      25
   43074   43095   43098      26   43068   43074   43080      83   43068   43074
   43095      21   43065   43062   43068      22   43062   43068   43074      24
   43050   43047   43053      22   43038   43047   43050      51   43038   43047
   43053      52   43029   43023   43062      11   43029   43038   43047      45
   43023   43029   43038      42   43023   43062   43068      25   43023   43062
   43065      26   43017   43023   43029      20   43017   43023   43062      21
   43014   43011   43017      22   43011   43017   43023      24   42993   42987
   43005     128   42987   42981   43011      78   42981   42987   42993     132
   42981   42987   43005     128   42981   43011   43017      25   42981   43011
   43014      26   42975   42981   42987      83   42975   42981   43011      21
   42972   42969   42975      22   42969   42975   42981      24   42957   42951
   42969      78   42951   42969   42975      25   42951   42969   42972      26
   42945   42951   42957      83   42945   42951   42969      21   42942   42939
   42945      22   42939   42945   42951      24   42927   42924   42930      22
   42915   42924   42927      51   42915   42924   42930      52   42906   42900
   42939      11   42906   42915   42924      45   42900   42906   42915      42
   42900   42939   42945      25   42900   42939   42942      26   42894   42900
   42906      20   42894   42900   42939      21   42891   42888   42894      22
   42888   42894   42900      24   42876   42873   42879      22   42864   42873
   42876      51   42864   42873   42879      52   42855   42849   42888      11
   42855   42864   42873      45   42849   42855   42864      42   42849   42888
   42894      25   42849   42888   42891      26   42843   42849   42855      20
   42843   42849   42888      21   42840   42837   42843      22   42837   42843
   42849      24   42819   42813   42831     128   42813   42807   42837      78
   42807   42813   42819     132   42807   42813   42831     128   42807   42837
   42843      25   42807   42837   42840      26   42801   42807   42813      83
   42801   42807   42837      21   42798   42795   42801      22   42795   42801
   42807      24   42777   42774   42783       3   42774   42783   42789       6
   42768   42774   42777       3   42768   42774   42783       7   42762   42759
   42789       8   42762   42768   42774       6   42759   42762   42768       8
   42759   42789   42783       8   42750   42744   42795      11   42750   42759
   42762      12   42750   42759   42789      12   42744   42750   42759      16
   42744   42795   42801      25   42744   42795   42798      26   42738   42744
   42750      20   42738   42744   42795      21   42735   42732   42738      22
   42732   42738   42744      24   42726   42723   42729      46   42714   42708
   42732      11   42714   42723   42726      48   42714   42723   42729      48
   42708   42714   42723      49   42708   42732   42738      25   42708   42732
   42735      26   42702   42708   42714      20   42702   42708   42732      21
   42699   42696   42702      22   42696   42702   42708      24   42684   42681
   42687      96   42672   42666   42696      11   42672   42681   42684      99
   42672   42681   42687     100   42666   42672   42681     101   42666   42696
   42702      25   42666   42696   42699      26   42660   42666   42672      20
   42660   42666   42696      21   42657   42654   42660      22   42654   42660
   42666      24   42639   42633   42654      78   42633   42639   42648      82
   42633   42654   42660      25   42633   42654   42657      26   42627   42633
   42639      83   42627   42633   42654      21   42624   42621   42627      22
   42621   42627   42633      24   42609   42603   42621      78   42603   42621
   42627      25   42603   42621   42624      26   42597   42603   42609      83
   42597   42603   42621      21   42594   42591   42597      22   42591   42597
   42603      24   42567   42576   42579     141   42558   42552   42591      11
   42558   42567   42576     142   42552   42558   42567      27   42552   42591
   42597      25   42552   42591   42594      26   42540   42552   42558      95
   42540   42552   42591     144   42534   42531   42537       1   42513   42510
   42519       3   42510   42519   42525       6   42504   42510   42513       3
   42504   42510   42519       7   42498   42495   42525       8   42498   42504
   42510       6   42495   42498   42504       8   42495   42525   42519       8
   42486   42480   42531      11   42486   42495   42498      12   42486   42495
   42525      12   42480   42486   42495      16   42480   42531   42534      17
   42480   42531   42537      17   42474   42480   42486      20   42474   42480
   42531      21   42471   42468   42474      22   42468   42474   42480      24
   42462   42468   42474      25   42462   42468   42471      26   42453   42462
   42468      11   42444   42453   42462      27   42435   42432   42462      29
   42435   42444   42453      27   42432   42435   42444      20   42432   42462
   42453      20   42432   42462   42468      21   42429   42426   42432      22
   42426   42432   42435      24   42426   42432   42462      24   42408   42405
   42417      31   42399   42405   42408      31   42399   42405   42417      31
   42390   42399   42405      35   42381   42390   42399      39   42372   42366
   42426      11   42372   42381   42390      41   42366   42372   42381      42
   42366   42426   42432      25   42366   42426   42429      26   42360   42366
   42372      20   42360   42366   42426      21   42357   42354   42360      22
   42354   42360   42366      24   42348   42345   42351       1   42336   42345
   42348      44   42336   42345   42351      44   42327   42321   42354      11
   42327   42336   42345      45   42321   42327   42336      42   42321   42354
   42360      25   42321   42354   42357      26   42315   42321   42327      20
   42315   42321   42354      21   42312   42309   42315      22   42309   42315
   42321      24   42291   42288   42300      31   42282   42288   42291      31
   42282   42288   42300      31   42273   42282   42288      35   42264   42273
   42282      39   42255   42249   42309      11   42255   42264   42273      41
   42249   42255   42264      42   42249   42309   42315      25   42249   42309
   42312      26   42243   42249   42255      20   42243   42249   42309      21
   42240   42237   42243      22   42237   42243   42249      24   42219   42216
   42228      31   42210   42216   42219      31   42210   42216   42228      31
   42201   42210   42216      35   42192   42201   42210      39   42183   42177
   42237      11   42183   42192   42201      41   42177   42183   42192      42
   42177   42237   42243      25   42177   42237   42240      26   42171   42177
   42183      20   42171   42177   42237      21   42168   42165   42171      22
   42165   42171   42177      24   42159   42156   42162      46   42147   42141
   42165      11   42147   42156   42159      48   42147   42156   42162      48
   42141   42147   42156      49   42141   42165   42171      25   42141   42165
   42168      26   42135   42141   42147      20   42135   42141   42165      21
   42132   42129   42135      22   42129   42135   42141      24   42117   42114
   42120      22   42105   42114   42117      51   42105   42114   42120      52
   42096   42090   42129      11   42096   42105   42114      45   42090   42096
   42105      42   42090   42129   42135      25   42090   42129   42132      26
   42084   42090   42096      20   42084   42090   42129      21   42081   42078
   42084      22   42078   42084   42090      24   42060   42057   42069      31
   42051   42057   42060      31   42051   42057   42069      31   42042   42051
   42057      35   42033   42042   42051      39   42024   42018   42078      11
   42024   42033   42042      41   42018   42024   42033      42   42018   42078
   42084      25   42018   42078   42081      26   42012   42018   42024      20
   42012   42018   42078      21   42009   42006   42012      22   42006   42012
   42018      24   41991   41997   42000      55   41985   41982   42000      57
   41985   41991   41997      59   41982   41985   41991      61   41982   42000
   41997      62   41973   41967   42006      11   41973   41982   41985      65
   41973   41982   42000      66   41967   41973   41982      67   41967   42006
   42012      25   41967   42006   42009      26   41961   41967   41973      20
   41961   41967   42006      21   41958   41955   41961      22   41955   41961
   41967      24   41949   41946   41952       1   41937   41946   41949      44
   41937   41946   41952      44   41928   41922   41955      11   41928   41937
   41946      45   41922   41928   41937      42   41922   41955   41961      25
   41922   41955   41958      26   41916   41922   41928      20   41916   41922
   41955      21   41913   41910   41916      22   41910   41916   41922      24
   41901   41910   41916      70   41901   41910   41913      71   41895   41901
   41910      74   41892   41889   41895      22   41889   41895   41901      75
   41871   41868   41880      31   41862   41868   41871      31   41862   41868
   41880      31   41853   41862   41868      35   41844   41853   41862      39
   41835   41829   41889      11   41835   41844   41853      41   41829   41835
   41844      42   41829   41889   41895      25   41829   41889   41892      26
   41823   41829   41835      20   41823   41829   41889      21   41820   41817
   41823      22   41817   41823   41829      24   41802   41796   41817      78
   41796   41802   41811      82   41796   41817   41823      25   41796   41817
   41820      26   41790   41796   41802      83   41790   41796   41817      21
   41787   41784   41790      22   41784   41790   41796      24   41778   41775
   41781      46   41766   41760   41784      11   41766   41775   41778      48
   41766   41775   41781      48   41760   41766   41775      49   41760   41784
   41790      25   41760   41784   41787      26   41754   41760   41766      20
   41754   41760   41784      21   41751   41748   41754      22   41748   41754
   41760      24   41724   41733   41736      87   41715   41709   41748      11
   41715   41724   41733      89   41709   41715   41724      42   41709   41748
   41754      25   41709   41748   41751      26   41703   41709   41715      20
   41703   41709   41748      21   41700   41697   41703      22   41697   41703
   41709      24   41667   41676   41685      95   41658   41667   41676      42
   41649   41643   41697      11   41649   41658   41667      41   41643   41649
   41658      42   41643   41697   41703      25   41643   41697   41700      26
   41637   41643   41649      20   41637   41643   41697      21   41634   41631
   41637      22   41631   41637   41643      24   41622   41631   41637      70
   41622   41631   41634      71   41616   41622   41631      74   41613   41610
   41616      22   41610   41616   41622      75   41604   41610   41616      25
   41604   41610   41613      26   41595   41604   41610      11   41586   41595
   41604      27   41577   41574   41604      29   41577   41586   41595      27
   41574   41577   41586      20   41574   41604   41595      20   41574   41604
   41610      21   41571   41568   41574      22   41568   41574   41577      24
   41568   41574   41604      24   41559   41568   41574      70   41559   41568
   41571      71   41553   41559   41568      74   41550   41547   41553      22
   41547   41553   41559      75   41529   41535   41541       8   41523   41529
   41535       8   41517   41514   41541       8   41517   41523   41529       8
   41514   41517   41523       8   41514   41541   41535       8   41505   41499
   41547      11   41505   41514   41517      12   41505   41514   41541      12
   41499   41505   41514      16   41499   41547   41553      25   41499   41547
   41550      26   41493   41499   41505      20   41493   41499   41547      21
   41490   41487   41493      22   41487   41493   41499      24   41478   41487
   41493      70   41478   41487   41490      71   41472   41478   41487      74
   41469   41466   41472      22   41466   41472   41478      75   41457   41466
   41472      70   41457   41466   41469      71   41451   41457   41466      74
   41448   41445   41451      22   41445   41451   41457      75   41427   41424
   41436      31   41418   41424   41427      31   41418   41424   41436      31
   41409   41418   41424      35   41400   41409   41418      39   41391   41385
   41445      11   41391   41400   41409      41   41385   41391   41400      42
   41385   41445   41451      25   41385   41445   41448      26   41379   41385
   41391      20   41379   41385   41445      21   41376   41373   41379      22
   41373   41379   41385      24   41367   41364   41370      46   41355   41349
   41373      11   41355   41364   41367      48   41355   41364   41370      48
   41349   41355   41364      49   41349   41373   41379      25   41349   41373
   41376      26   41343   41349   41355      20   41343   41349   41373      21
   41340   41337   41343      22   41337   41343   41349      24   41328   41337
   41343      70   41328   41337   41340      71   41322   41328   41337      74
   41319   41316   41322      22   41316   41322   41328      75   41307   41316
   41322      70   41307   41316   41319      71   41301   41307   41316      74
   41298   41295   41301      22   41295   41301   41307      75   41286   41295
   41301      70   41286   41295   41298      71   41280   41286   41295      74
   41277   41274   41280      22   41274   41280   41286      75   41256   41253
   41265      31   41247   41253   41256      31   41247   41253   41265      31
   41238   41247   41253      35   41229   41238   41247      39   41220   41214
   41274      11   41220   41229   41238      41   41214   41220   41229      42
   41214   41274   41280      25   41214   41274   41277      26   41208   41214
   41220      20   41208   41214   41274      21   41205   41202   41208      22
   41202   41208   41214      24   41193   41202   41208      70   41193   41202
   41205      71   41187   41193   41202      74   41184   41181   41187      22
   41181   41187   41193      75   41172   41181   41187      70   41172   41181
   41184      71   41166   41172   41181      74   41163   41160   41166      22
   41160   41166   41172      75   41142   41139   41151      31   41133   41139
   41142      31   41133   41139   41151      31   41124   41133   41139      35
   41115   41124   41133      39   41106   41100   41160      11   41106   41115
   41124      41   41100   41106   41115      42   41100   41160   41166      25
   41100   41160   41163      26   41094   41100   41106      20   41094   41100
   41160      21   41091   41088   41094      22   41088   41094   41100      24
   41070   41076   41082       8   41064   41070   41076       8   41058   41055
   41082       8   41058   41064   41070       8   41055   41058   41064       8
   41055   41082   41076       8   41046   41040   41088      11   41046   41055
   41058      12   41046   41055   41082      12   41040   41046   41055      16
   41040   41088   41094      25   41040   41088   41091      26   41034   41040
   41046      20   41034   41040   41088      21   41031   41028   41034      22
   41028   41034   41040      24   41019   41028   41034      70   41019   41028
   41031      71   41013   41019   41028      74   41010   41007   41013      22
   41007   41013   41019      75   40998   41007   41013      70   40998   41007
   41010      71   40992   40998   41007      74   40989   40986   40992      22
   40986   40992   40998      75   40968   40965   40977      31   40959   40965
   40968      31   40959   40965   40977      31   40950   40959   40965      35
   40941   40950   40959      39   40932   40926   40986      11   40932   40941
   40950      41   40926   40932   40941      42   40926   40986   40992      25
   40926   40986   40989      26   40920   40926   40932      20   40920   40926
   40986      21   40917   40914   40920      22   40914   40920   40926      24
   40908   40905   40911      46   40896   40890   40914      11   40896   40905
   40908      48   40896   40905   40911      48   40890   40896   40905      49
   40890   40914   40920      25   40890   40914   40917      26   40884   40890
   40896      20   40884   40890   40914      21   40881   40878   40884      22
   40878   40884   40890      24   40869   40878   40884      70   40869   40878
   40881      71   40863   40869   40878      74   40860   40857   40863      22
   40857   40863   40869      75   40848   40857   40863      70   40848   40857
   40860      71   40842   40848   40857      74   40839   40836   40842      22
   40836   40842   40848      75   40818   40815   40827      31   40809   40815
   40818      31   40809   40815   40827      31   40800   40809   40815      35
   40791   40800   40809      39   40782   40776   40836      11   40782   40791
   40800      41   40776   40782   40791      42   40776   40836   40842      25
   40776   40836   40839      26   40770   40776   40782      20   40770   40776
   40836      21   40767   40764   40770      22   40764   40770   40776      24
   40755   40764   40770      70   40755   40764   40767      71   40749   40755
   40764      74   40746   40743   40749      22   40743   40749   40755      75
   40725   40722   40734      31   40716   40722   40725      31   40716   40722
   40734      31   40707   40716   40722      35   40698   40707   40716      39
   40689   40683   40743      11   40689   40698   40707      41   40683   40689
   40698      42   40683   40743   40749      25   40683   40743   40746      26
   40677   40683   40689      20   40677   40683   40743      21   40674   40671
   40677      22   40671   40677   40683      24   40653   40650   40659       3
   40650   40659   40665       6   40644   40650   40653       3   40644   40650
   40659       7   40638   40635   40665       8   40638   40644   40650       6
   40635   40638   40644       8   40635   40665   40659       8   40626   40620
   40671      11   40626   40635   40638      12   40626   40635   40665      12
   40620   40626   40635      16   40620   40671   40677      25   40620   40671
   40674      26   40614   40620   40626      20   40614   40620   40671      21
   40611   40608   40614      22   40608   40614   40620      24   40599   40608
   40614      70   40599   40608   40611      71   40593   40599   40608      74
   40590   40587   40593      22   40587   40593   40599      75   40578   40587
   40593      70   40578   40587   40590      71   40572   40578   40587      74
   40569   40566   40572      22   40566   40572   40578      75   40548   40545
   40557      31   40539   40545   40548      31   40539   40545   40557      31
   40530   40539   40545      35   40521   40530   40539      39   40512   40506
   40566      11   40512   40521   40530      41   40506   40512   40521      42
   40506   40566   40572      25   40506   40566   40569      26   40500   40506
   40512      20   40500   40506   40566      21   40497   40494   40500      22
   40494   40500   40506      24   40488   40485   40491      46   40476   40470
   40494      11   40476   40485   40488      48   40476   40485   40491      48
   40470   40476   40485      49   40470   40494   40500      25   40470   40494
   40497      26   40464   40470   40476      20   40464   40470   40494      21
   40461   40458   40464      22   40458   40464   40470      24   40440   40437
   40446       3   40437   40446   40452       6   40431   40437   40440       3
   40431   40437   40446       7   40425   40422   40452       8   40425   40431
   40437       6   40422   40425   40431       8   40422   40452   40446       8
   40413   40407   40458      11   40413   40422   40425      12   40413   40422
   40452      12   40407   40413   40422      16   40407   40458   40464      25
   40407   40458   40461      26   40401   40407   40413      20   40401   40407
   40458      21   40398   40395   40401      22   40395   40401   40407      24
   40386   40395   40401      70   40386   40395   40398      71   40380   40386
   40395      74   40377   40374   40380      22   40374   40380   40386      75
   40365   40374   40380      70   40365   40374   40377      71   40359   40365
   40374      74   40356   40353   40359      22   40353   40359   40365      75
   40335   40332   40344      31   40326   40332   40335      31   40326   40332
   40344      31   40317   40326   40332      35   40308   40317   40326      39
   40299   40293   40353      11   40299   40308   40317      41   40293   40299
   40308      42   40293   40353   40359      25   40293   40353   40356      26
   40287   40293   40299      20   40287   40293   40353      21   40284   40281
   40287      22   40281   40287   40293      24   40272   40281   40287      70
   40272   40281   40284      71   40266   40272   40281      74   40263   40260
   40266      22   40260   40266   40272      75   40251   40260   40266      70
   40251   40260   40263      71   40245   40251   40260      74   40242   40239
   40245      22   40239   40245   40251      75   40221   40218   40230      31
   40212   40218   40221      31   40212   40218   40230      31   40203   40212
   40218      35   40194   40203   40212      39   40185   40179   40239      11
   40185   40194   40203      41   40179   40185   40194      42   40179   40239
   40245      25   40179   40239   40242      26   40173   40179   40185      20
   40173   40179   40239      21   40170   40167   40173      22   40167   40173
   40179      24   40149   40146   40158      31   40140   40146   40149      31
   40140   40146   40158      31   40131   40140   40146      35   40122   40131
   40140      39   40113   40107   40167      11   40113   40122   40131      41
   40107   40113   40122      42   40107   40167   40173      25   40107   40167
   40170      26   40101   40107   40113      20   40101   40107   40167      21
   40098   40095   40101      22   40095   40101   40107      24   40089   40086
   40092      46   40077   40071   40095      11   40077   40086   40089      48
   40077   40086   40092      48   40071   40077   40086      49   40071   40095
   40101      25   40071   40095   40098      26   40065   40071   40077      20
   40065   40071   40095      21   40062   40059   40065      22   40059   40065
   40071      24   40053   40050   40056      46   40041   40035   40059      11
   40041   40050   40053      48   40041   40050   40056      48   40035   40041
   40050      49   40035   40059   40065      25   40035   40059   40062      26
   40029   40035   40041      20   40029   40035   40059      21   40026   40023
   40029      22   40023   40029   40035      24   40014   40023   40029      70
   40014   40023   40026      71   40008   40014   40023      74   40005   40002
   40008      22   40002   40008   40014      75   39984   39981   39990       3
   39981   39990   39996       6   39975   39981   39984       3   39975   39981
   39990       7   39969   39966   39996       8   39969   39975   39981       6
   39966   39969   39975       8   39966   39996   39990       8   39957   39951
   40002      11   39957   39966   39969      12   39957   39966   39996      12
   39951   39957   39966      16   39951   40002   40008      25   39951   40002
   40005      26   39945   39951   39957      20   39945   39951   40002      21
   39942   39939   39945      22   39939   39945   39951      24   39927   39924
   39930      96   39915   39909   39939      11   39915   39924   39927      99
   39915   39924   39930     100   39909   39915   39924     101   39909   39939
   39945      25   39909   39939   39942      26   39903   39909   39915      20
   39903   39909   39939      21   39900   39897   39903      22   39897   39903
   39909      24   39888   39897   39903      70   39888   39897   39900      71
   39882   39888   39897      74   39879   39876   39882      22   39876   39882
   39888      75   39867   39876   39882      70   39867   39876   39879      71
   39861   39867   39876      74   39858   39855   39861      22   39855   39861
   39867      75   39831   39840   39843      87   39822   39816   39855      11
   39822   39831   39840      89   39816   39822   39831      42   39816   39855
   39861      25   39816   39855   39858      26   39810   39816   39822      20
   39810   39816   39855      21   39807   39804   39810      22   39804   39810
   39816      24   39789   39795   39798      55   39783   39780   39798      57
   39783   39789   39795      59   39780   39783   39789      61   39780   39798
   39795      62   39771   39765   39804      11   39771   39780   39783      65
   39771   39780   39798      66   39765   39771   39780      67   39765   39804
   39810      25   39765   39804   39807      26   39759   39765   39771      20
   39759   39765   39804      21   39756   39753   39759      22   39753   39759
   39765      24   39738   39732   39753      78   39732   39738   39747      82
   39732   39753   39759      25   39732   39753   39756      26   39726   39732
   39738      83   39726   39732   39753      21   39723   39720   39726      22
   39720   39726   39732      24   39711   39720   39726      70   39711   39720
   39723      71   39705   39711   39720      74   39702   39699   39705      22
   39699   39705   39711      75   39690   39699   39705      70   39690   39699
   39702      71   39684   39690   39699      74   39681   39678   39684      22
   39678   39684   39690      75   39672   39678   39684      25   39672   39678
   39681      26   39663   39672   39678      11   39654   39663   39672      27
   39645   39642   39672      29   39645   39654   39663      27   39642   39645
   39654      20   39642   39672   39663      20   39642   39672   39678      21
   39639   39636   39642      22   39636   39642   39645      24   39636   39642
   39672      24   39627   39636   39642      70   39627   39636   39639      71
   39621   39627   39636      74   39618   39615   39621      22   39615   39621
   39627      75   39606   39615   39621      70   39606   39615   39618      71
   39600   39606   39615      74   39597   39594   39600      22   39594   39600
   39606      75   39585   39594   39600      70   39585   39594   39597      71
   39579   39585   39594      74   39576   39573   39579      22   39573   39579
   39585      75   39567   39573   39579      25   39567   39573   39576      26
   39558   39567   39573      11   39549   39558   39567      27   39540   39537
   39567      29   39540   39549   39558      27   39537   39540   39549      20
   39537   39567   39558      20   39537   39567   39573      21   39534   39531
   39537      22   39531   39537   39540      24   39531   39537   39567      24
   39522   39531   39537      70   39522   39531   39534      71   39516   39522
   39531      74   39513   39510   39516      22   39510   39516   39522      75
   39504   39501   39507      46   39492   39486   39510      11   39492   39501
   39504      48   39492   39501   39507      48   39486   39492   39501      49
   39486   39510   39516      25   39486   39510   39513      26   39480   39486
   39492      20   39480   39486   39510      21   39477   39474   39480      22
   39474   39480   39486      24   39468   39474   39480      25   39468   39474
   39477      26   39459   39468   39474      11   39450   39459   39468      27
   39441   39438   39468      29   39441   39450   39459      27   39438   39441
   39450      20   39438   39468   39459      20   39438   39468   39474      21
   39435   39432   39438      22   39432   39438   39441      24   39432   39438
   39468      24   39402   39411   39420      95   39393   39402   39411      42
   39384   39378   39432      11   39384   39393   39402      41   39378   39384
   39393      42   39378   39432   39438      25   39378   39432   39435      26
   39372   39378   39384      20   39372   39378   39432      21   39369   39366
   39372      22   39366   39372   39378      24   39360   39366   39372      25
   39360   39366   39369      26   39351   39360   39366      11   39342   39351
   39360      27   39333   39330   39360      29   39333   39342   39351      27
   39330   39333   39342      20   39330   39360   39351      20   39330   39360
   39366      21   39327   39324   39330      22   39324   39330   39333      24
   39324   39330   39360      24   39312   39306   39324      78   39306   39324
   39330      25   39306   39324   39327      26   39300   39306   39312      83
   39300   39306   39324      21   39297   39294   39300      22   39294   39300
   39306      24   39264   39273   39282      95   39255   39264   39273      42
   39246   39240   39294      11   39246   39255   39264      41   39240   39246
   39255      42   39240   39294   39300      25   39240   39294   39297      26
   39234   39240   39246      20   39234   39240   39294      21   39231   39228
   39234      22   39228   39234   39240      24   39213   39207   39228      11
   39207   39213   39222     106   39207   39228   39234      25   39207   39228
   39231      26   39201   39207   39213      20   39201   39207   39228      21
   39198   39195   39201      22   39195   39201   39207      24   39183   39180
   39186      22   39171   39180   39183      51   39171   39180   39186      52
   39162   39156   39195      11   39162   39171   39180      45   39156   39162
   39171      42   39156   39195   39201      25   39156   39195   39198      26
   39150   39156   39162      20   39150   39156   39195      21   39147   39144
   39150      22   39144   39150   39156      24   39132   39129   39135      96
   39120   39114   39144      11   39120   39129   39132      99   39120   39129
   39135     100   39114   39120   39129     101   39114   39144   39150      25
   39114   39144   39147      26   39108   39114   39120      20   39108   39114
   39144      21   39105   39102   39108      22   39102   39108   39114      24
   39087   39081   39102      11   39081   39087   39096     106   39081   39102
   39108      25   39081   39102   39105      26   39075   39081   39087      20
   39075   39081   39102      21   39072   39069   39075      22   39069   39075
   39081      24   39063   39060   39066       1   39051   39060   39063      44
   39051   39060   39066      44   39042   39036   39069      11   39042   39051
   39060      45   39036   39042   39051      42   39036   39069   39075      25
   39036   39069   39072      26   39030   39036   39042      20   39030   39036
   39069      21   39027   39024   39030      22   39024   39030   39036      24
   39012   39009   39015      96   39000   38994   39024      11   39000   39009
   39012      99   39000   39009   39015     100   38994   39000   39009     101
   38994   39024   39030      25   38994   39024   39027      26   38988   38994
   39000      20   38988   38994   39024      21   38985   38982   38988      22
   38982   38988   38994      24   38964   38961   38973      31   38955   38961
   38964      31   38955   38961   38973      31   38946   38955   38961      35
   38937   38946   38955      39   38928   38922   38982      11   38928   38937
   38946      41   38922   38928   38937      42   38922   38982   38988      25
   38922   38982   38985      26   38916   38922   38928      20   38916   38922
   38982      21   38913   38910   38916      22   38910   38916   38922      24
   38895   38901   38907     108   38889   38895   38901       8   38883   38880
   38907     109   38883   38889   38895       8   38880   38883   38889     111
   38880   38907   38901     112   38874   38880   38883     114   38874   38880
   38907     115   38868   38865   38907     117   38868   38874   38880     119
   38865   38868   38874     121   38865   38907   38901     122   38865   38907
   38880     123   38856   38850   38910      11   38856   38865   38868     125
   38856   38865   38907     126   38850   38856   38865     127   38850   38910
   38916      25   38850   38910   38913      26   38844   38850   38856      20
   38844   38850   38910      21   38841   38838   38844      22   38838   38844
   38850      24   38823   38817   38838      78   38817   38823   38832      82
   38817   38838   38844      25   38817   38838   38841      26   38811   38817
   38823      83   38811   38817   38838      21   38808   38805   38811      22
   38805   38811   38817      24   38787   38793   38799       8   38781   38787
   38793       8   38775   38772   38799       8   38775   38781   38787       8
   38772   38775   38781       8   38772   38799   38793       8   38763   38757
   38805      11   38763   38772   38775      12   38763   38772   38799      12
   38757   38763   38772      16   38757   38805   38811      25   38757   38805
   38808      26   38751   38757   38763      20   38751   38757   38805      21
   38748   38745   38751      22   38745   38751   38757      24   38733   38730
   38736      96   38721   38715   38745      11   38721   38730   38733      99
   38721   38730   38736     100   38715   38721   38730     101   38715   38745
   38751      25   38715   38745   38748      26   38709   38715   38721      20
   38709   38715   38745      21   38706   38703   38709      22   38703   38709
   38715      24   38679   38688   38691      87   38670   38664   38703      11
   38670   38679   38688      89   38664   38670   38679      42   38664   38703
   38709      25   38664   38703   38706      26   38658   38664   38670      20
   38658   38664   38703      21   38655   38652   38658      22   38652   38658
   38664      24   38640   38637   38643      96   38628   38622   38652      11
   38628   38637   38640      99   38628   38637   38643     100   38622   38628
   38637     101   38622   38652   38658      25   38622   38652   38655      26
   38616   38622   38628      20   38616   38622   38652      21   38613   38610
   38616      22   38610   38616   38622      24   38604   38601   38607       1
   38592   38601   38604      44   38592   38601   38607      44   38583   38577
   38610      11   38583   38592   38601      45   38577   38583   38592      42
   38577   38610   38616      25   38577   38610   38613      26   38571   38577
   38583      20   38571   38577   38610      21   38568   38565   38571      22
   38565   38571   38577      24   38550   38544   38565      11   38544   38550
   38559     106   38544   38565   38571      25   38544   38565   38568      26
   38538   38544   38550      20   38538   38544   38565      21   38535   38532
   38538      22   38532   38538   38544      24   38514   38508   38526     128
   38508   38502   38532      78   38502   38508   38514     132   38502   38508
   38526     128   38502   38532   38538      25   38502   38532   38535      26
   38496   38502   38508      83   38496   38502   38532      21   38493   38490
   38496      22   38490   38496   38502      24   38484   38490   38496      25
   38484   38490   38493      26   38475   38484   38490      11   38466   38475
   38484      27   38457   38454   38484      29   38457   38466   38475      27
   38454   38457   38466      20   38454   38484   38475      20   38454   38484
   38490      21   38451   38448   38454      22   38448   38454   38457      24
   38448   38454   38484      24   38436   38433   38439      96   38424   38418
   38448      11   38424   38433   38436      99   38424   38433   38439     100
   38418   38424   38433     101   38418   38448   38454      25   38418   38448
   38451      26   38412   38418   38424      20   38412   38418   38448      21
   38409   38406   38412      22   38406   38412   38418      24   38400   38406
   38412      25   38400   38406   38409      26   38391   38400   38406      11
   38382   38391   38400      27   38373   38370   38400      29   38373   38382
   38391      27   38370   38373   38382      20   38370   38400   38391      20
   38370   38400   38406      21   38367   38364   38370      22   38364   38370
   38373      24   38364   38370   38400      24   38349   38343   38364      11
   38343   38349   38358     106   38343   38364   38370      25   38343   38364
   38367      26   38337   38343   38349      20   38337   38343   38364      21
   38334   38331   38337      22   38331   38337   38343      24   38301   38310
   38319      95   38292   38301   38310      42   38283   38277   38331      11
   38283   38292   38301      41   38277   38283   38292      42   38277   38331
   38337      25   38277   38331   38334      26   38271   38277   38283      20
   38271   38277   38331      21   38268   38265   38271      22   38265   38271
   38277      24   38250   38256   38262     108   38244   38250   38256       8
   38238   38235   38262     109   38238   38244   38250       8   38235   38238
   38244     111   38235   38262   38256     112   38229   38235   38238     114
   38229   38235   38262     115   38223   38220   38262     117   38223   38229
   38235     119   38220   38223   38229     121   38220   38262   38256     122
   38220   38262   38235     123   38211   38205   38265      11   38211   38220
   38223     125   38211   38220   38262     126   38205   38211   38220     127
   38205   38265   38271      25   38205   38265   38268      26   38199   38205
   38211      20   38199   38205   38265      21   38196   38193   38199      22
   38193   38199   38205      24   38187   38184   38190      46   38175   38169
   38193      11   38175   38184   38187      48   38175   38184   38190      48
   38169   38175   38184      49   38169   38193   38199      25   38169   38193
   38196      26   38163   38169   38175      20   38163   38169   38193      21
   38160   38157   38163      22   38157   38163   38169      24   38148   38157
   38163      70   38148   38157   38160      71   38142   38148   38157      74
   38139   38136   38142      22   38136   38142   38148      75   38124   38118
   38136      78   38118   38136   38142      25   38118   38136   38139      26
   38112   38118   38124      83   38112   38118   38136      21   38109   38106
   38112      22   38106   38112   38118      24   38088   38085   38097      31
   38079   38085   38088      31   38079   38085   38097      31   38070   38079
   38085      35   38061   38070   38079      39   38052   38046   38106      11
   38052   38061   38070      41   38046   38052   38061      42   38046   38106
   38112      25   38046   38106   38109      26   38040   38046   38052      20
   38040   38046   38106      21   38037   38034   38040      22   38034   38040
   38046      24   38022   38019   38025      22   38010   38019   38022      51
   38010   38019   38025      52   38001   37995   38034      11   38001   38010
   38019      45   37995   38001   38010      42   37995   38034   38040      25
   37995   38034   38037      26   37989   37995   38001      20   37989   37995
   38034      21   37986   37983   37989      22   37983   37989   37995      24
   37971   37968   37974      22   37959   37968   37971      51   37959   37968
   37974      52   37950   37944   37983      11   37950   37959   37968      45
   37944   37950   37959      42   37944   37983   37989      25   37944   37983
   37986      26   37938   37944   37950      20   37938   37944   37983      21
   37935   37932   37938      22   37932   37938   37944      24   37923   37932
   37938      70   37923   37932   37935      71   37917   37923   37932      74
   37914   37911   37917      22   37911   37917   37923      75   37902   37911
   37917      70   37902   37911   37914      71   37896   37902   37911      74
   37893   37890   37896      22   37890   37896   37902      75   37881   37890
   37896      70   37881   37890   37893      71   37875   37881   37890      74
   37872   37869   37875      22   37869   37875   37881      75   37860   37869
   37875      70   37860   37869   37872      71   37854   37860   37869      74
   37851   37848   37854      22   37848   37854   37860      75   37839   37848
   37854      70   37839   37848   37851      71   37833   37839   37848      74
   37830   37827   37833      22   37827   37833   37839      75   37818   37827
   37833      70   37818   37827   37830      71   37812   37818   37827      74
   37809   37806   37812      22   37806   37812   37818      75   37797   37806
   37812      70   37797   37806   37809      71   37791   37797   37806      74
   37788   37785   37791      22   37785   37791   37797      75   37770   37764
   37785      78   37764   37770   37779      82   37764   37785   37791      25
   37764   37785   37788      26   37758   37764   37770      83   37758   37764
   37785      21   37755   37752   37758      22   37752   37758   37764      24
   37746   37752   37758      25   37746   37752   37755      26   37737   37746
   37752      11   37728   37737   37746      27   37719   37716   37746      29
   37719   37728   37737      27   37716   37719   37728      20   37716   37746
   37737      20   37716   37746   37752      21   37713   37710   37716      22
   37710   37716   37719      24   37710   37716   37746      24   37692   37698
   37704       8   37686   37692   37698       8   37680   37677   37704       8
   37680   37686   37692       8   37677   37680   37686       8   37677   37704
   37698       8   37668   37662   37710      11   37668   37677   37680      12
   37668   37677   37704      12   37662   37668   37677      16   37662   37710
   37716      25   37662   37710   37713      26   37656   37662   37668      20
   37656   37662   37710      21   37653   37650   37656      22   37650   37656
   37662      24   37641   37650   37656      70   37641   37650   37653      71
   37635   37641   37650      74   37632   37629   37635      22   37629   37635
   37641      75   37620   37629   37635      70   37620   37629   37632      71
   37614   37620   37629      74   37611   37608   37614      22   37608   37614
   37620      75   37590   37587   37599      31   37581   37587   37590      31
   37581   37587   37599      31   37572   37581   37587      35   37563   37572
   37581      39   37554   37548   37608      11   37554   37563   37572      41
   37548   37554   37563      42   37548   37608   37614      25   37548   37608
   37611      26   37542   37548   37554      20   37542   37548   37608      21
   37539   37536   37542      22   37536   37542   37548      24   37527   37536
   37542      70   37527   37536   37539      71   37521   37527   37536      74
   37518   37515   37521      22   37515   37521   37527      75   37506   37515
   37521      70   37506   37515   37518      71   37500   37506   37515      74
   37497   37494   37500      22   37494   37500   37506      75   37485   37494
   37500      70   37485   37494   37497      71   37479   37485   37494      74
   37476   37473   37479      22   37473   37479   37485      75   37464   37473
   37479      70   37464   37473   37476      71   37458   37464   37473      74
   37455   37452   37458      22   37452   37458   37464      75   37437   37431
   37452      78   37431   37437   37446      82   37431   37452   37458      25
   37431   37452   37455      26   37425   37431   37437      83   37425   37431
   37452      21   37422   37419   37425      22   37419   37425   37431      24
   37410   37419   37425      70   37410   37419   37422      71   37404   37410
   37419      74   37401   37398   37404      22   37398   37404   37410      75
   37389   37398   37404      70   37389   37398   37401      71   37383   37389
   37398      74   37380   37377   37383      22   37377   37383   37389      75
   37368   37377   37383      70   37368   37377   37380      71   37362   37368
   37377      74   37359   37356   37362      22   37356   37362   37368      75
   37347   37356   37362      70   37347   37356   37359      71   37341   37347
   37356      74   37338   37335   37341      22   37335   37341   37347      75
   37317   37314   37323       3   37314   37323   37329       6   37308   37314
   37317       3   37308   37314   37323       7   37302   37299   37329       8
   37302   37308   37314       6   37299   37302   37308       8   37299   37329
   37323       8   37290   37284   37335      11   37290   37299   37302      12
   37290   37299   37329      12   37284   37290   37299      16   37284   37335
   37341      25   37284   37335   37338      26   37278   37284   37290      20
   37278   37284   37335      21   37275   37272   37278      22   37272   37278
   37284      24   37263   37272   37278      70   37263   37272   37275      71
   37257   37263   37272      74   37254   37251   37257      22   37251   37257
   37263      75   37242   37251   37257      70   37242   37251   37254      71
   37236   37242   37251      74   37233   37230   37236      22   37230   37236
   37242      75   37212   37209   37221      31   37203   37209   37212      31
   37203   37209   37221      31   37194   37203   37209      35   37185   37194
   37203      39   37176   37170   37230      11   37176   37185   37194      41
   37170   37176   37185      42   37170   37230   37236      25   37170   37230
   37233      26   37164   37170   37176      20   37164   37170   37230      21
   37161   37158   37164      22   37158   37164   37170      24   37149   37158
   37164      70   37149   37158   37161      71   37143   37149   37158      74
   37140   37137   37143      22   37137   37143   37149      75   37113   37122
   37125      87   37104   37098   37137      11   37104   37113   37122      89
   37098   37104   37113      42   37098   37137   37143      25   37098   37137
   37140      26   37092   37098   37104      20   37092   37098   37137      21
   37089   37086   37092      22   37086   37092   37098      24   37080   37086
   37092      25   37080   37086   37089      26   37071   37080   37086      11
   37062   37071   37080      27   37053   37050   37080      29   37053   37062
   37071      27   37050   37053   37062      20   37050   37080   37071      20
   37050   37080   37086      21   37047   37044   37050      22   37044   37050
   37053      24   37044   37050   37080      24   37035   37044   37050      70
   37035   37044   37047      71   37029   37035   37044      74   37026   37023
   37029      22   37023   37029   37035      75   37014   37023   37029      70
   37014   37023   37026      71   37008   37014   37023      74   37005   37002
   37008      22   37002   37008   37014      75   36984   36981   36993      31
   36975   36981   36984      31   36975   36981   36993      31   36966   36975
   36981      35   36957   36966   36975      39   36948   36942   37002      11
   36948   36957   36966      41   36942   36948   36957      42   36942   37002
   37008      25   36942   37002   37005      26   36936   36942   36948      20
   36936   36942   37002      21   36933   36930   36936      22   36930   36936
   36942      24   36921   36930   36936      70   36921   36930   36933      71
   36915   36921   36930      74   36912   36909   36915      22   36909   36915
   36921      75   36891   36888   36900      31   36882   36888   36891      31
   36882   36888   36900      31   36873   36882   36888      35   36864   36873
   36882      39   36855   36849   36909      11   36855   36864   36873      41
   36849   36855   36864      42   36849   36909   36915      25   36849   36909
   36912      26   36843   36849   36855      20   36843   36849   36909      21
   36840   36837   36843      22   36837   36843   36849      24   36828   36837
   36843      70   36828   36837   36840      71   36822   36828   36837      74
   36819   36816   36822      22   36816   36822   36828      75   36807   36816
   36822      70   36807   36816   36819      71   36801   36807   36816      74
   36798   36795   36801      22   36795   36801   36807      75   36777   36774
   36786      31   36768   36774   36777      31   36768   36774   36786      31
   36759   36768   36774      35   36750   36759   36768      39   36741   36735
   36795      11   36741   36750   36759      41   36735   36741   36750      42
   36735   36795   36801      25   36735   36795   36798      26   36729   36735
   36741      20   36729   36735   36795      21   36726   36723   36729      22
   36723   36729   36735      24   36714   36723   36729      70   36714   36723
   36726      71   36708   36714   36723      74   36705   36702   36708      22
   36702   36708   36714      75   36690   36687   36693      96   36678   36672
   36702      11   36678   36687   36690      99   36678   36687   36693     100
   36672   36678   36687     101   36672   36702   36708      25   36672   36702
   36705      26   36666   36672   36678      20   36666   36672   36702      21
   36663   36660   36666      22   36660   36666   36672      24   36651   36660
   36666      70   36651   36660   36663      71   36645   36651   36660      74
   36642   36639   36645      22   36639   36645   36651      75   36630   36639
   36645      70   36630   36639   36642      71   36624   36630   36639      74
   36621   36618   36624      22   36618   36624   36630      75   36609   36618
   36624      70   36609   36618   36621      71   36603   36609   36618      74
   36600   36597   36603      22   36597   36603   36609      75   36579   36576
   36588      31   36570   36576   36579      31   36570   36576   36588      31
   36561   36570   36576      35   36552   36561   36570      39   36543   36537
   36597      11   36543   36552   36561      41   36537   36543   36552      42
   36537   36597   36603      25   36537   36597   36600      26   36531   36537
   36543      20   36531   36537   36597      21   36528   36525   36531      22
   36525   36531   36537      24   36513   36510   36516      96   36501   36495
   36525      11   36501   36510   36513      99   36501   36510   36516     100
   36495   36501   36510     101   36495   36525   36531      25   36495   36525
   36528      26   36489   36495   36501      20   36489   36495   36525      21
   36486   36483   36489      22   36483   36489   36495      24   36465   36471
   36477       8   36459   36465   36471       8   36453   36450   36477       8
   36453   36459   36465       8   36450   36453   36459       8   36450   36477
   36471       8   36441   36435   36483      11   36441   36450   36453      12
   36441   36450   36477      12   36435   36441   36450      16   36435   36483
   36489      25   36435   36483   36486      26   36429   36435   36441      20
   36429   36435   36483      21   36426   36423   36429      22   36423   36429
   36435      24   36417   36414   36420      46   36405   36399   36423      11
   36405   36414   36417      48   36405   36414   36420      48   36399   36405
   36414      49   36399   36423   36429      25   36399   36423   36426      26
   36393   36399   36405      20   36393   36399   36423      21   36390   36387
   36393      22   36387   36393   36399      24   36375   36369   36387      78
   36369   36387   36393      25   36369   36387   36390      26   36363   36369
   36375      83   36363   36369   36387      21   36360   36357   36363      22
   36357   36363   36369      24   36339   36336   36348      31   36330   36336
   36339      31   36330   36336   36348      31   36321   36330   36336      35
   36312   36321   36330      39   36303   36297   36357      11   36303   36312
   36321      41   36297   36303   36312      42   36297   36357   36363      25
   36297   36357   36360      26   36291   36297   36303      20   36291   36297
   36357      21   36288   36285   36291      22   36285   36291   36297      24
   36267   36264   36276      31   36258   36264   36267      31   36258   36264
   36276      31   36249   36258   36264      35   36240   36249   36258      39
   36231   36225   36285      11   36231   36240   36249      41   36225   36231
   36240      42   36225   36285   36291      25   36225   36285   36288      26
   36219   36225   36231      20   36219   36225   36285      21   36216   36213
   36219      22   36213   36219   36225      24   36195   36189   36207     128
   36189   36183   36213      78   36183   36189   36195     132   36183   36189
   36207     128   36183   36213   36219      25   36183   36213   36216      26
   36177   36183   36189      83   36177   36183   36213      21   36174   36171
   36177      22   36171   36177   36183      24   36159   36153   36171      78
   36153   36171   36177      25   36153   36171   36174      26   36147   36153
   36159      83   36147   36153   36171      21   36144   36141   36147      22
   36141   36147   36153      24   36123   36129   36135       8   36117   36123
   36129       8   36111   36108   36135       8   36111   36117   36123       8
   36108   36111   36117       8   36108   36135   36129       8   36099   36093
   36141      11   36099   36108   36111      12   36099   36108   36135      12
   36093   36099   36108      16   36093   36141   36147      25   36093   36141
   36144      26   36087   36093   36099      20   36087   36093   36141      21
   36084   36081   36087      22   36081   36087   36093      24   36066   36060
   36081      78   36060   36066   36075      82   36060   36081   36087      25
   36060   36081   36084      26   36054   36060   36066      83   36054   36060
   36081      21   36051   36048   36054      22   36048   36054   36060      24
   36024   36018   36036     132   36018   36012   36048      78   36012   36018
   36024     132   36012   36018   36036     132   36012   36048   36054      25
   36012   36048   36051      26   36006   36012   36018      83   36006   36012
   36048      21   36003   36000   36006      22   36000   36006   36012      24
   35970   35979   35988      95   35961   35970   35979      42   35952   35946
   36000      11   35952   35961   35970      41   35946   35952   35961      42
   35946   36000   36006      25   35946   36000   36003      26   35940   35946
   35952      20   35940   35946   36000      21   35937   35934   35940      22
   35934   35940   35946      24   35901   35895   35913     136   35895   35889
   35934      11   35895   35913   35922     136   35889   35895   35901     136
   35889   35895   35913      27   35889   35934   35940      25   35889   35934
   35937      26   35883   35889   35895      20   35883   35889   35934      21
   35880   35877   35883      22   35877   35883   35889      24   35871   35877
   35883      25   35871   35877   35880      26   35862   35871   35877      11
   35853   35862   35871      27   35844   35841   35871      29   35844   35853
   35862      27   35841   35844   35853      20   35841   35871   35862      20
   35841   35871   35877      21   35838   35835   35841      22   35835   35841
   35844      24   35835   35841   35871      24   35823   35820   35826      96
   35811   35805   35835      11   35811   35820   35823      99   35811   35820
   35826     100   35805   35811   35820     101   35805   35835   35841      25
   35805   35835   35838      26   35799   35805   35811      20   35799   35805
   35835      21   35796   35793   35799      22   35793   35799   35805      24
   35784   35793   35799      70   35784   35793   35796      71   35778   35784
   35793      74   35775   35772   35778      22   35772   35778   35784      75
   35757   35751   35772      78   35751   35757   35766      82   35751   35772
   35778      25   35751   35772   35775      26   35745   35751   35757      83
   35745   35751   35772      21   35742   35739   35745      22   35739   35745
   35751      24   35721   35727   35733       8   35715   35721   35727       8
   35709   35706   35733       8   35709   35715   35721       8   35706   35709
   35715       8   35706   35733   35727       8   35697   35691   35739      11
   35697   35706   35709      12   35697   35706   35733      12   35691   35697
   35706      16   35691   35739   35745      25   35691   35739   35742      26
   35685   35691   35697      20   35685   35691   35739      21   35682   35679
   35685      22   35679   35685   35691      24   35673   35670   35676       1
   35661   35670   35673      44   35661   35670   35676      44   35652   35646
   35679      11   35652   35661   35670      45   35646   35652   35661      42
   35646   35679   35685      25   35646   35679   35682      26   35640   35646
   35652      20   35640   35646   35679      21   35637   35634   35640      22
   35634   35640   35646      24   35604   35613   35622      95   35595   35604
   35613      42   35586   35580   35634      11   35586   35595   35604      41
   35580   35586   35595      42   35580   35634   35640      25   35580   35634
   35637      26   35574   35580   35586      20   35574   35580   35634      21
   35571   35568   35574      22   35568   35574   35580      24   35559   35568
   35574      70   35559   35568   35571      71   35553   35559   35568      74
   35550   35547   35553      22   35547   35553   35559      75   35541   35538
   35544      46   35529   35523   35547      11   35529   35538   35541      48
   35529   35538   35544      48   35523   35529   35538      49   35523   35547
   35553      25   35523   35547   35550      26   35517   35523   35529      20
   35517   35523   35547      21   35514   35511   35517      22   35511   35517
   35523      24   35493   35499   35505       8   35487   35493   35499       8
   35481   35478   35505       8   35481   35487   35493       8   35478   35481
   35487       8   35478   35505   35499       8   35469   35463   35511      11
   35469   35478   35481      12   35469   35478   35505      12   35463   35469
   35478      16   35463   35511   35517      25   35463   35511   35514      26
   35457   35463   35469      20   35457   35463   35511      21   35454   35451
   35457      22   35451   35457   35463      24   35436   35442   35448     108
   35430   35436   35442       8   35424   35421   35448     109   35424   35430
   35436       8   35421   35424   35430     111   35421   35448   35442     112
   35415   35421   35424     114   35415   35421   35448     115   35409   35406
   35448     117   35409   35415   35421     119   35406   35409   35415     121
   35406   35448   35442     122   35406   35448   35421     123   35397   35391
   35451      11   35397   35406   35409     125   35397   35406   35448     126
   35391   35397   35406     127   35391   35451   35457      25   35391   35451
   35454      26   35385   35391   35397      20   35385   35391   35451      21
   35382   35379   35385      22   35379   35385   35391      24   35373   35370
   35376      46   35361   35355   35379      11   35361   35370   35373      48
   35361   35370   35376      48   35355   35361   35370      49   35355   35379
   35385      25   35355   35379   35382      26   35349   35355   35361      20
   35349   35355   35379      21   35346   35343   35349      22   35343   35349
   35355      24   35310   35304   35322     136   35304   35298   35343      11
   35304   35322   35331     136   35298   35304   35310     136   35298   35304
   35322      27   35298   35343   35349      25   35298   35343   35346      26
   35292   35298   35304      20   35292   35298   35343      21   35289   35286
   35292      22   35286   35292   35298      24   35274   35268   35286      78
   35268   35286   35292      25   35268   35286   35289      26   35262   35268
   35274      83   35262   35268   35286      21   35259   35256   35262      22
   35256   35262   35268      24   35244   35238   35256      78   35238   35256
   35262      25   35238   35256   35259      26   35232   35238   35244      83
   35232   35238   35256      21   35229   35226   35232      22   35226   35232
   35238      24   35196   35205   35214      95   35187   35196   35205      42
   35178   35172   35226      11   35178   35187   35196      41   35172   35178
   35187      42   35172   35226   35232      25   35172   35226   35229      26
   35166   35172   35178      20   35166   35172   35226      21   35163   35160
   35166      22   35160   35166   35172      24   35148   35142   35160      78
   35142   35160   35166      25   35142   35160   35163      26   35136   35142
   35148      83   35136   35142   35160      21   35133   35130   35136      22
   35130   35136   35142      24   35115   35109   35130      78   35109   35115
   35124      82   35109   35130   35136      25   35109   35130   35133      26
   35103   35109   35115      83   35103   35109   35130      21   35100   35097
   35103      22   35097   35103   35109      24   35091   35097   35103      25
   35091   35097   35100      26   35082   35091   35097      11   35073   35082
   35091      27   35064   35061   35091      29   35064   35073   35082      27
   35061   35064   35073      20   35061   35091   35082      20   35061   35091
   35097      21   35058   35055   35061      22   35055   35061   35064      24
   35055   35061   35091      24   35049   35055   35061      25   35049   35055
   35058      26   35040   35049   35055      11   35031   35040   35049      27
   35022   35019   35049      29   35022   35031   35040      27   35019   35022
   35031      20   35019   35049   35040      20   35019   35049   35055      21
   35016   35013   35019      22   35013   35019   35022      24   35013   35019
   35049      24   35007   35004   35010      46   34995   34989   35013      11
   34995   35004   35007      48   34995   35004   35010      48   34989   34995
   35004      49   34989   35013   35019      25   34989   35013   35016      26
   34983   34989   34995      20   34983   34989   35013      21   34980   34977
   34983      22   34977   34983   34989      24   34971   34968   34974      46
   34959   34953   34977      11   34959   34968   34971      48   34959   34968
   34974      48   34953   34959   34968      49   34953   34977   34983      25
   34953   34977   34980      26   34947   34953   34959      20   34947   34953
   34977      21   34944   34941   34947      22   34941   34947   34953      24
   34923   34929   34935       8   34917   34923   34929       8   34911   34908
   34935       8   34911   34917   34923       8   34908   34911   34917       8
   34908   34935   34929       8   34899   34893   34941      11   34899   34908
   34911      12   34899   34908   34935      12   34893   34899   34908      16
   34893   34941   34947      25   34893   34941   34944      26   34887   34893
   34899      20   34887   34893   34941      21   34884   34881   34887      22
   34881   34887   34893      24   34866   34860   34881      78   34860   34866
   34875      82   34860   34881   34887      25   34860   34881   34884      26
   34854   34860   34866      83   34854   34860   34881      21   34851   34848
   34854      22   34848   34854   34860      24   34824   34818   34836     132
   34818   34812   34848      78   34812   34818   34824     132   34812   34818
   34836     132   34812   34848   34854      25   34812   34848   34851      26
   34806   34812   34818      83   34806   34812   34848      21   34803   34800
   34806      22   34800   34806   34812      24   34782   34776   34794     128
   34776   34770   34800      78   34770   34776   34782     132   34770   34776
   34794     128   34770   34800   34806      25   34770   34800   34803      26
   34764   34770   34776      83   34764   34770   34800      21   34761   34758
   34764      22   34758   34764   34770      24   34746   34740   34758      78
   34740   34758   34764      25   34740   34758   34761      26   34734   34740
   34746      83   34734   34740   34758      21   34731   34728   34734      22
   34728   34734   34740      24   34722   34719   34725       1   34710   34719
   34722      44   34710   34719   34725      44   34701   34695   34728      11
   34701   34710   34719      45   34695   34701   34710      42   34695   34728
   34734      25   34695   34728   34731      26   34689   34695   34701      20
   34689   34695   34728      21   34686   34683   34689      22   34683   34689
   34695      24   34674   34683   34689      70   34674   34683   34686      71
   34668   34674   34683      74   34665   34662   34668      22   34662   34668
   34674      75   34632   34641   34650      95   34623   34632   34641      42
   34614   34608   34662      11   34614   34623   34632      41   34608   34614
   34623      42   34608   34662   34668      25   34608   34662   34665      26
   34602   34608   34614      20   34602   34608   34662      21   34599   34596
   34602      22   34596   34602   34608      24   34572   34566   34584     137
   34557   34551   34596      11   34557   34566   34572     137   34557   34566
   34584     137   34551   34557   34566     140   34551   34596   34602      25
   34551   34596   34599      26   34545   34551   34557      20   34545   34551
   34596      21   34542   34539   34545      22   34539   34545   34551      24
   34509   34518   34527      95   34500   34509   34518      42   34491   34485
   34539      11   34491   34500   34509      41   34485   34491   34500      42
   34485   34539   34545      25   34485   34539   34542      26   34479   34485
   34491      20   34479   34485   34539      21   34476   34473   34479      22
   34473   34479   34485      24   34464   34473   34479      70   34464   34473
   34476      71   34458   34464   34473      74   34455   34452   34458      22
   34452   34458   34464      75   34434   34428   34446     128   34428   34422
   34452      78   34422   34428   34434     132   34422   34428   34446     128
   34422   34452   34458      25   34422   34452   34455      26   34416   34422
   34428      83   34416   34422   34452      21   34413   34410   34416      22
   34410   34416   34422      24   34404   34401   34407       1   34392   34401
   34404      44   34392   34401   34407      44   34383   34377   34410      11
   34383   34392   34401      45   34377   34383   34392      42   34377   34410
   34416      25   34377   34410   34413      26   34371   34377   34383      20
   34371   34377   34410      21   34368   34365   34371      22   34365   34371
   34377      24   34347   34344   34356      31   34338   34344   34347      31
   34338   34344   34356      31   34329   34338   34344      35   34320   34329
   34338      39   34311   34305   34365      11   34311   34320   34329      41
   34305   34311   34320      42   34305   34365   34371      25   34305   34365
   34368      26   34299   34305   34311      20   34299   34305   34365      21
   34296   34293   34299      22   34293   34299   34305      24   34287   34284
   34290      46   34275   34269   34293      11   34275   34284   34287      48
   34275   34284   34290      48   34269   34275   34284      49   34269   34293
   34299      25   34269   34293   34296      26   34263   34269   34275      20
   34263   34269   34293      21   34260   34257   34263      22   34257   34263
   34269      24   34239   34233   34251     128   34233   34227   34257      78
   34227   34233   34239     132   34227   34233   34251     128   34227   34257
   34263      25   34227   34257   34260      26   34221   34227   34233      83
   34221   34227   34257      21   34218   34215   34221      22   34215   34221
   34227      24   34197   34194   34203       3   34194   34203   34209       6
   34188   34194   34197       3   34188   34194   34203       7   34182   34179
   34209       8   34182   34188   34194       6   34179   34182   34188       8
   34179   34209   34203       8   34170   34164   34215      11   34170   34179
   34182      12   34170   34179   34209      12   34164   34170   34179      16
   34164   34215   34221      25   34164   34215   34218      26   34158   34164
   34170      20   34158   34164   34215      21   34155   34152   34158      22
   34152   34158   34164      24   34128   34122   34140     137   34113   34107
   34152      11   34113   34122   34128     137   34113   34122   34140     137
   34107   34113   34122     140   34107   34152   34158      25   34107   34152
   34155      26   34101   34107   34113      20   34101   34107   34152      21
   34098   34095   34101      22   34095   34101   34107      24   34083   34080
   34086      96   34071   34065   34095      11   34071   34080   34083      99
   34071   34080   34086     100   34065   34071   34080     101   34065   34095
   34101      25   34065   34095   34098      26   34059   34065   34071      20
   34059   34065   34095      21   34056   34053   34059      22   34053   34059
   34065      24   34020   34014   34032     136   34014   34008   34053      11
   34014   34032   34041     136   34008   34014   34020     136   34008   34014
   34032      27   34008   34053   34059      25   34008   34053   34056      26
   34002   34008   34014      20   34002   34008   34053      21   33999   33996
   34002      22   33996   34002   34008      24   33972   33981   33984      87
   33963   33957   33996      11   33963   33972   33981      89   33957   33963
   33972      42   33957   33996   34002      25   33957   33996   33999      26
   33951   33957   33963      20   33951   33957   33996      21   33948   33945
   33951      22   33945   33951   33957      24   33939   33945   33951      25
   33939   33945   33948      26   33930   33939   33945      11   33921   33930
   33939      27   33912   33909   33939      29   33912   33921   33930      27
   33909   33912   33921      20   33909   33939   33930      20   33909   33939
   33945      21   33906   33903   33909      22   33903   33909   33912      24
   33903   33909   33939      24   33891   33888   33894      22   33879   33888
   33891      51   33879   33888   33894      52   33870   33864   33903      11
   33870   33879   33888      45   33864   33870   33879      42   33864   33903
   33909      25   33864   33903   33906      26   33858   33864   33870      20
   33858   33864   33903      21   33855   33852   33858      22   33852   33858
   33864      24   33843   33852   33858      70   33843   33852   33855      71
   33837   33843   33852      74   33834   33831   33837      22   33831   33837
   33843      75   33813   33807   33825     128   33807   33801   33831      78
   33801   33807   33813     132   33801   33807   33825     128   33801   33831
   33837      25   33801   33831   33834      26   33795   33801   33807      83
   33795   33801   33831      21   33792   33789   33795      22   33789   33795
   33801      24   33759   33768   33777      95   33750   33759   33768      42
   33741   33735   33789      11   33741   33750   33759      41   33735   33741
   33750      42   33735   33789   33795      25   33735   33789   33792      26
   33729   33735   33741      20   33729   33735   33789      21   33726   33723
   33729      22   33723   33729   33735      24   33693   33702   33711      95
   33684   33693   33702      42   33675   33669   33723      11   33675   33684
   33693      41   33669   33675   33684      42   33669   33723   33729      25
   33669   33723   33726      26   33663   33669   33675      20   33663   33669
   33723      21   33660   33657   33663      22   33657   33663   33669      24
   33645   33642   33648      96   33633   33627   33657      11   33633   33642
   33645      99   33633   33642   33648     100   33627   33633   33642     101
   33627   33657   33663      25   33627   33657   33660      26   33621   33627
   33633      20   33621   33627   33657      21   33618   33615   33621      22
   33615   33621   33627      24   33597   33591   33609     128   33591   33585
   33615      78   33585   33591   33597     132   33585   33591   33609     128
   33585   33615   33621      25   33585   33615   33618      26   33579   33585
   33591      83   33579   33585   33615      21   33576   33573   33579      22
   33573   33579   33585      24   33543   33552   33561      95   33534   33543
   33552      42   33525   33519   33573      11   33525   33534   33543      41
   33519   33525   33534      42   33519   33573   33579      25   33519   33573
   33576      26   33513   33519   33525      20   33513   33519   33573      21
   33510   33507   33513      22   33507   33513   33519      24   33474   33468
   33486     136   33468   33462   33507      11   33468   33486   33495     136
   33462   33468   33474     136   33462   33468   33486      27   33462   33507
   33513      25   33462   33507   33510      26   33456   33462   33468      20
   33456   33462   33507      21   33453   33450   33456      22   33450   33456
   33462      24   33417   33411   33429     136   33411   33405   33450      11
   33411   33429   33438     136   33405   33411   33417     136   33405   33411
   33429      27   33405   33450   33456      25   33405   33450   33453      26
   33399   33405   33411      20   33399   33405   33450      21   33396   33393
   33399      22   33393   33399   33405      24   33384   33393   33399      70
   33384   33393   33396      71   33378   33384   33393      74   33375   33372
   33378      22   33372   33378   33384      75   33339   33333   33351     136
   33333   33327   33372      11   33333   33351   33360     136   33327   33333
   33339     136   33327   33333   33351      27   33327   33372   33378      25
   33327   33372   33375      26   33321   33327   33333      20   33321   33327
   33372      21   33318   33315   33321      22   33315   33321   33327      24
   33303   33300   33306      22   33291   33300   33303      51   33291   33300
   33306      52   33282   33276   33315      11   33282   33291   33300      45
   33276   33282   33291      42   33276   33315   33321      25   33276   33315
   33318      26   33270   33276   33282      20   33270   33276   33315      21
   33267   33264   33270      22   33264   33270   33276      24   33234   33243
   33252      95   33225   33234   33243      42   33216   33210   33264      11
   33216   33225   33234      41   33210   33216   33225      42   33210   33264
   33270      25   33210   33264   33267      26   33204   33210   33216      20
   33204   33210   33264      21   33201   33198   33204      22   33198   33204
   33210      24   33180   33186   33192       8   33174   33180   33186       8
   33168   33165   33192       8   33168   33174   33180       8   33165   33168
   33174       8   33165   33192   33186       8   33156   33150   33198      11
   33156   33165   33168      12   33156   33165   33192      12   33150   33156
   33165      16   33150   33198   33204      25   33150   33198   33201      26
   33144   33150   33156      20   33144   33150   33198      21   33141   33138
   33144      22   33138   33144   33150      24   33120   33117   33126       3
   33117   33126   33132       6   33111   33117   33120       3   33111   33117
   33126       7   33105   33102   33132       8   33105   33111   33117       6
   33102   33105   33111       8   33102   33132   33126       8   33093   33087
   33138      11   33093   33102   33105      12   33093   33102   33132      12
   33087   33093   33102      16   33087   33138   33144      25   33087   33138
   33141      26   33081   33087   33093      20   33081   33087   33138      21
   33078   33075   33081      22   33075   33081   33087      24   33069   33066
   33072      46   33057   33051   33075      11   33057   33066   33069      48
   33057   33066   33072      48   33051   33057   33066      49   33051   33075
   33081      25   33051   33075   33078      26   33045   33051   33057      20
   33045   33051   33075      21   33042   33039   33045      22   33039   33045
   33051      24   33027   33021   33039      78   33021   33039   33045      25
   33021   33039   33042      26   33015   33021   33027      83   33015   33021
   33039      21   33012   33009   33015      22   33009   33015   33021      24
   32985   32979   32997     132   32979   32973   33009      78   32973   32979
   32985     132   32973   32979   32997     132   32973   33009   33015      25
   32973   33009   33012      26   32967   32973   32979      83   32967   32973
   33009      21   32964   32961   32967      22   32961   32967   32973      24
   32946   32940   32961      78   32940   32946   32955      82   32940   32961
   32967      25   32940   32961   32964      26   32934   32940   32946      83
   32934   32940   32961      21   32931   32928   32934      22   32928   32934
   32940      24   32922   32919   32925       1   32910   32919   32922      44
   32910   32919   32925      44   32901   32895   32928      11   32901   32910
   32919      45   32895   32901   32910      42   32895   32928   32934      25
   32895   32928   32931      26   32889   32895   32901      20   32889   32895
   32928      21   32886   32883   32889      22   32883   32889   32895      24
   32850   32844   32862     136   32844   32838   32883      11   32844   32862
   32871     136   32838   32844   32850     136   32838   32844   32862      27
   32838   32883   32889      25   32838   32883   32886      26   32832   32838
   32844      20   32832   32838   32883      21   32829   32826   32832      22
   32826   32832   32838      24   32808   32802   32820     128   32802   32796
   32826      78   32796   32802   32808     132   32796   32802   32820     128
   32796   32826   32832      25   32796   32826   32829      26   32790   32796
   32802      83   32790   32796   32826      21   32787   32784   32790      22
   32784   32790   32796      24   32760   32754   32772     132   32754   32748
   32784      78   32748   32754   32760     132   32748   32754   32772     132
   32748   32784   32790      25   32748   32784   32787      26   32742   32748
   32754      83   32742   32748   32784      21   32739   32736   32742      22
   32736   32742   32748      24   32724   32721   32727      96   32712   32706
   32736      11   32712   32721   32724      99   32712   32721   32727     100
   32706   32712   32721     101   32706   32736   32742      25   32706   32736
   32739      26   32700   32706   32712      20   32700   32706   32736      21
   32697   32694   32700      22   32694   32700   32706      24   32688   32685
   32691       1   32676   32685   32688      44   32676   32685   32691      44
   32667   32661   32694      11   32667   32676   32685      45   32661   32667
   32676      42   32661   32694   32700      25   32661   32694   32697      26
   32655   32661   32667      20   32655   32661   32694      21   32652   32649
   32655      22   32649   32655   32661      24   32640   32649   32655      70
   32640   32649   32652      71   32634   32640   32649      74   32631   32628
   32634      22   32628   32634   32640      75   32604   32598   32616     137
   32589   32583   32628      11   32589   32598   32604     137   32589   32598
   32616     137   32583   32589   32598     140   32583   32628   32634      25
   32583   32628   32631      26   32577   32583   32589      20   32577   32583
   32628      21   32574   32571   32577      22   32571   32577   32583      24
   32562   32571   32577      70   32562   32571   32574      71   32556   32562
   32571      74   32553   32550   32556      22   32550   32556   32562      75
   32538   32535   32541      22   32526   32535   32538      51   32526   32535
   32541      52   32517   32511   32550      11   32517   32526   32535      45
   32511   32517   32526      42   32511   32550   32556      25   32511   32550
   32553      26   32505   32511   32517      20   32505   32511   32550      21
   32502   32499   32505      22   32499   32505   32511      24   32475   32469
   32487     132   32469   32463   32499      78   32463   32469   32475     132
   32463   32469   32487     132   32463   32499   32505      25   32463   32499
   32502      26   32457   32463   32469      83   32457   32463   32499      21
   32454   32451   32457      22   32451   32457   32463      24   32433   32439
   32445       8   32427   32433   32439       8   32421   32418   32445       8
   32421   32427   32433       8   32418   32421   32427       8   32418   32445
   32439       8   32409   32403   32451      11   32409   32418   32421      12
   32409   32418   32445      12   32403   32409   32418      16   32403   32451
   32457      25   32403   32451   32454      26   32397   32403   32409      20
   32397   32403   32451      21   32394   32391   32397      22   32391   32397
   32403      24   32358   32352   32370     136   32352   32346   32391      11
   32352   32370   32379     136   32346   32352   32358     136   32346   32352
   32370      27   32346   32391   32397      25   32346   32391   32394      26
   32340   32346   32352      20   32340   32346   32391      21   32337   32334
   32340      22   32334   32340   32346      24   32316   32310   32328     128
   32310   32304   32334      78   32304   32310   32316     132   32304   32310
   32328     128   32304   32334   32340      25   32304   32334   32337      26
   32298   32304   32310      83   32298   32304   32334      21   32295   32292
   32298      22   32292   32298   32304      24   32280   32277   32283      96
   32268   32262   32292      11   32268   32277   32280      99   32268   32277
   32283     100   32262   32268   32277     101   32262   32292   32298      25
   32262   32292   32295      26   32256   32262   32268      20   32256   32262
   32292      21   32253   32250   32256      22   32250   32256   32262      24
   32238   32235   32241      96   32226   32220   32250      11   32226   32235
   32238      99   32226   32235   32241     100   32220   32226   32235     101
   32220   32250   32256      25   32220   32250   32253      26   32214   32220
   32226      20   32214   32220   32250      21   32211   32208   32214      22
   32208   32214   32220      24   32202   32199   32205      46   32190   32184
   32208      11   32190   32199   32202      48   32190   32199   32205      48
   32184   32190   32199      49   32184   32208   32214      25   32184   32208
   32211      26   32178   32184   32190      20   32178   32184   32208      21
   32175   32172   32178      22   32172   32178   32184      24   32157   32151
   32172      78   32151   32157   32166      82   32151   32172   32178      25
   32151   32172   32175      26   32145   32151   32157      83   32145   32151
   32172      21   32142   32139   32145      22   32139   32145   32151      24
   32127   32124   32130      96   32115   32109   32139      11   32115   32124
   32127      99   32115   32124   32130     100   32109   32115   32124     101
   32109   32139   32145      25   32109   32139   32142      26   32103   32109
   32115      20   32103   32109   32139      21   32100   32097   32103      22
   32097   32103   32109      24   32091   32088   32094      46   32079   32073
   32097      11   32079   32088   32091      48   32079   32088   32094      48
   32073   32079   32088      49   32073   32097   32103      25   32073   32097
   32100      26   32067   32073   32079      20   32067   32073   32097      21
   32064   32061   32067      22   32061   32067   32073      24   32049   32046
   32052      22   32037   32046   32049      51   32037   32046   32052      52
   32028   32022   32061      11   32028   32037   32046      45   32022   32028
   32037      42   32022   32061   32067      25   32022   32061   32064      26
   32016   32022   32028      20   32016   32022   32061      21   32013   32010
   32016      22   32010   32016   32022      24   32004   32001   32007       1
   31992   32001   32004      44   31992   32001   32007      44   31983   31977
   32010      11   31983   31992   32001      45   31977   31983   31992      42
   31977   32010   32016      25   31977   32010   32013      26   31971   31977
   31983      20   31971   31977   32010      21   31968   31965   31971      22
   31965   31971   31977      24   31950   31944   31965      78   31944   31950
   31959      82   31944   31965   31971      25   31944   31965   31968      26
   31938   31944   31950      83   31938   31944   31965      21   31935   31932
   31938      22   31932   31938   31944      24   31926   31923   31929      46
   31914   31908   31932      11   31914   31923   31926      48   31914   31923
   31929      48   31908   31914   31923      49   31908   31932   31938      25
   31908   31932   31935      26   31902   31908   31914      20   31902   31908
   31932      21   31899   31896   31902      22   31896   31902   31908      24
   31881   31887   31890      55   31875   31872   31890      57   31875   31881
   31887      59   31872   31875   31881      61   31872   31890   31887      62
   31863   31857   31896      11   31863   31872   31875      65   31863   31872
   31890      66   31857   31863   31872      67   31857   31896   31902      25
   31857   31896   31899      26   31851   31857   31863      20   31851   31857
   31896      21   31848   31845   31851      22   31845   31851   31857      24
   31827   31824   31836      31   31818   31824   31827      31   31818   31824
   31836      31   31809   31818   31824      35   31800   31809   31818      39
   31791   31785   31845      11   31791   31800   31809      41   31785   31791
   31800      42   31785   31845   31851      25   31785   31845   31848      26
   31779   31785   31791      20   31779   31785   31845      21   31776   31773
   31779      22   31773   31779   31785      24   31758   31752   31773      78
   31752   31758   31767      82   31752   31773   31779      25   31752   31773
   31776      26   31746   31752   31758      83   31746   31752   31773      21
   31743   31740   31746      22   31740   31746   31752      24   31731   31740
   31746      70   31731   31740   31743      71   31725   31731   31740      74
   31722   31719   31725      22   31719   31725   31731      75   31707   31704
   31710      22   31695   31704   31707      51   31695   31704   31710      52
   31686   31680   31719      11   31686   31695   31704      45   31680   31686
   31695      42   31680   31719   31725      25   31680   31719   31722      26
   31674   31680   31686      20   31674   31680   31719      21   31671   31668
   31674      22   31668   31674   31680      24   31662   31659   31665      46
   31650   31644   31668      11   31650   31659   31662      48   31650   31659
   31665      48   31644   31650   31659      49   31644   31668   31674      25
   31644   31668   31671      26   31638   31644   31650      20   31638   31644
   31668      21   31635   31632   31638      22   31632   31638   31644      24
   31614   31611   31623      31   31605   31611   31614      31   31605   31611
   31623      31   31596   31605   31611      35   31587   31596   31605      39
   31578   31572   31632      11   31578   31587   31596      41   31572   31578
   31587      42   31572   31632   31638      25   31572   31632   31635      26
   31566   31572   31578      20   31566   31572   31632      21   31563   31560
   31566      22   31560   31566   31572      24   31554   31560   31566      25
   31554   31560   31563      26   31545   31554   31560      11   31536   31545
   31554      27   31527   31524   31554      29   31527   31536   31545      27
   31524   31527   31536      20   31524   31554   31545      20   31524   31554
   31560      21   31521   31518   31524      22   31518   31524   31527      24
   31518   31524   31554      24   31509   31518   31524      70   31509   31518
   31521      71   31503   31509   31518      74   31500   31497   31503      22
   31497   31503   31509      75   31488   31497   31503      70   31488   31497
   31500      71   31482   31488   31497      74   31479   31476   31482      22
   31476   31482   31488      75   31458   31464   31470       8   31452   31458
   31464       8   31446   31443   31470       8   31446   31452   31458       8
   31443   31446   31452       8   31443   31470   31464       8   31434   31428
   31476      11   31434   31443   31446      12   31434   31443   31470      12
   31428   31434   31443      16   31428   31476   31482      25   31428   31476
   31479      26   31422   31428   31434      20   31422   31428   31476      21
   31419   31416   31422      22   31416   31422   31428      24   31386   31395
   31404      95   31377   31386   31395      42   31368   31362   31416      11
   31368   31377   31386      41   31362   31368   31377      42   31362   31416
   31422      25   31362   31416   31419      26   31356   31362   31368      20
   31356   31362   31416      21   31353   31350   31356      22   31350   31356
   31362      24   31338   31335   31341      96   31326   31320   31350      11
   31326   31335   31338      99   31326   31335   31341     100   31320   31326
   31335     101   31320   31350   31356      25   31320   31350   31353      26
   31314   31320   31326      20   31314   31320   31350      21   31311   31308
   31314      22   31308   31314   31320      24   31290   31296   31302       8
   31284   31290   31296       8   31278   31275   31302       8   31278   31284
   31290       8   31275   31278   31284       8   31275   31302   31296       8
   31266   31260   31308      11   31266   31275   31278      12   31266   31275
   31302      12   31260   31266   31275      16   31260   31308   31314      25
   31260   31308   31311      26   31254   31260   31266      20   31254   31260
   31308      21   31251   31248   31254      22   31248   31254   31260      24
   31239   31248   31254      70   31239   31248   31251      71   31233   31239
   31248      74   31230   31227   31233      22   31227   31233   31239      75
   31218   31227   31233      70   31218   31227   31230      71   31212   31218
   31227      74   31209   31206   31212      22   31206   31212   31218      75
   31188   31185   31197      31   31179   31185   31188      31   31179   31185
   31197      31   31170   31179   31185      35   31161   31170   31179      39
   31152   31146   31206      11   31152   31161   31170      41   31146   31152
   31161      42   31146   31206   31212      25   31146   31206   31209      26
   31140   31146   31152      20   31140   31146   31206      21   31137   31134
   31140      22   31134   31140   31146      24   31128   31125   31131      46
   31116   31110   31134      11   31116   31125   31128      48   31116   31125
   31131      48   31110   31116   31125      49   31110   31134   31140      25
   31110   31134   31137      26   31104   31110   31116      20   31104   31110
   31134      21   31101   31098   31104      22   31098   31104   31110      24
   31083   31077   31098      78   31077   31083   31092      82   31077   31098
   31104      25   31077   31098   31101      26   31071   31077   31083      83
   31071   31077   31098      21   31068   31065   31071      22   31065   31071
   31077      24   31056   31065   31071      70   31056   31065   31068      71
   31050   31056   31065      74   31047   31044   31050      22   31044   31050
   31056      75   31035   31044   31050      70   31035   31044   31047      71
   31029   31035   31044      74   31026   31023   31029      22   31023   31029
   31035      75   30999   31008   31011      87   30990   30984   31023      11
   30990   30999   31008      89   30984   30990   30999      42   30984   31023
   31029      25   30984   31023   31026      26   30978   30984   30990      20
   30978   30984   31023      21   30975   30972   30978      22   30972   30978
   30984      24   30963   30972   30978      70   30963   30972   30975      71
   30957   30963   30972      74   30954   30951   30957      22   30951   30957
   30963      75   30942   30951   30957      70   30942   30951   30954      71
   30936   30942   30951      74   30933   30930   30936      22   30930   30936
   30942      75   30912   30909   30921      31   30903   30909   30912      31
   30903   30909   30921      31   30894   30903   30909      35   30885   30894
   30903      39   30876   30870   30930      11   30876   30885   30894      41
   30870   30876   30885      42   30870   30930   30936      25   30870   30930
   30933      26   30864   30870   30876      20   30864   30870   30930      21
   30861   30858   30864      22   30858   30864   30870      24   30849   30858
   30864      70   30849   30858   30861      71   30843   30849   30858      74
   30840   30837   30843      22   30837   30843   30849      75   30828   30837
   30843      70   30828   30837   30840      71   30822   30828   30837      74
   30819   30816   30822      22   30816   30822   30828      75   30798   30795
   30807      31   30789   30795   30798      31   30789   30795   30807      31
   30780   30789   30795      35   30771   30780   30789      39   30762   30756
   30816      11   30762   30771   30780      41   30756   30762   30771      42
   30756   30816   30822      25   30756   30816   30819      26   30750   30756
   30762      20   30750   30756   30816      21   30747   30744   30750      22
   30744   30750   30756      24   30735   30744   30750      70   30735   30744
   30747      71   30729   30735   30744      74   30726   30723   30729      22
   30723   30729   30735      75   30714   30723   30729      70   30714   30723
   30726      71   30708   30714   30723      74   30705   30702   30708      22
   30702   30708   30714      75   30693   30702   30708      70   30693   30702
   30705      71   30687   30693   30702      74   30684   30681   30687      22
   30681   30687   30693      75   30663   30660   30672      31   30654   30660
   30663      31   30654   30660   30672      31   30645   30654   30660      35
   30636   30645   30654      39   30627   30621   30681      11   30627   30636
   30645      41   30621   30627   30636      42   30621   30681   30687      25
   30621   30681   30684      26   30615   30621   30627      20   30615   30621
   30681      21   30612   30609   30615      22   30609   30615   30621      24
   30600   30609   30615      70   30600   30609   30612      71   30594   30600
   30609      74   30591   30588   30594      22   30588   30594   30600      75
   30570   30567   30579      31   30561   30567   30570      31   30561   30567
   30579      31   30552   30561   30567      35   30543   30552   30561      39
   30534   30528   30588      11   30534   30543   30552      41   30528   30534
   30543      42   30528   30588   30594      25   30528   30588   30591      26
   30522   30528   30534      20   30522   30528   30588      21   30519   30516
   30522      22   30516   30522   30528      24   30510   30516   30522      25
   30510   30516   30519      26   30501   30510   30516      11   30492   30501
   30510      27   30483   30480   30510      29   30483   30492   30501      27
   30480   30483   30492      20   30480   30510   30501      20   30480   30510
   30516      21   30477   30474   30480      22   30474   30480   30483      24
   30474   30480   30510      24   30468   30465   30471       1   30456   30465
   30468      44   30456   30465   30471      44   30447   30441   30474      11
   30447   30456   30465      45   30441   30447   30456      42   30441   30474
   30480      25   30441   30474   30477      26   30435   30441   30447      20
   30435   30441   30474      21   30432   30429   30435      22   30429   30435
   30441      24   30411   30408   30417       3   30408   30417   30423       6
   30402   30408   30411       3   30402   30408   30417       7   30396   30393
   30423       8   30396   30402   30408       6   30393   30396   30402       8
   30393   30423   30417       8   30384   30378   30429      11   30384   30393
   30396      12   30384   30393   30423      12   30378   30384   30393      16
   30378   30429   30435      25   30378   30429   30432      26   30372   30378
   30384      20   30372   30378   30429      21   30369   30366   30372      22
   30366   30372   30378      24   30357   30366   30372      70   30357   30366
   30369      71   30351   30357   30366      74   30348   30345   30351      22
   30345   30351   30357      75   30336   30345   30351      70   30336   30345
   30348      71   30330   30336   30345      74   30327   30324   30330      22
   30324   30330   30336      75   30309   30303   30324      78   30303   30309
   30318      82   30303   30324   30330      25   30303   30324   30327      26
   30297   30303   30309      83   30297   30303   30324      21   30294   30291
   30297      22   30291   30297   30303      24   30276   30270   30291      78
   30270   30276   30285      82   30270   30291   30297      25   30270   30291
   30294      26   30264   30270   30276      83   30264   30270   30291      21
   30261   30258   30264      22   30258   30264   30270      24   30240   30237
   30249      31   30231   30237   30240      31   30231   30237   30249      31
   30222   30231   30237      35   30213   30222   30231      39   30204   30198
   30258      11   30204   30213   30222      41   30198   30204   30213      42
   30198   30258   30264      25   30198   30258   30261      26   30192   30198
   30204      20   30192   30198   30258      21   30189   30186   30192      22
   30186   30192   30198      24   30174   30171   30177      96   30162   30156
   30186      11   30162   30171   30174      99   30162   30171   30177     100
   30156   30162   30171     101   30156   30186   30192      25   30156   30186
   30189      26   30150   30156   30162      20   30150   30156   30186      21
   30147   30144   30150      22   30144   30150   30156      24   30126   30123
   30132       3   30123   30132   30138       6   30117   30123   30126       3
   30117   30123   30132       7   30111   30108   30138       8   30111   30117
   30123       6   30108   30111   30117       8   30108   30138   30132       8
   30099   30093   30144      11   30099   30108   30111      12   30099   30108
   30138      12   30093   30099   30108      16   30093   30144   30150      25
   30093   30144   30147      26   30087   30093   30099      20   30087   30093
   30144      21   30084   30081   30087      22   30081   30087   30093      24
   30072   30081   30087      70   30072   30081   30084      71   30066   30072
   30081      74   30063   30060   30066      22   30060   30066   30072      75
   30051   30060   30066      70   30051   30060   30063      71   30045   30051
   30060      74   30042   30039   30045      22   30039   30045   30051      75
   30030   30039   30045      70   30030   30039   30042      71   30024   30030
   30039      74   30021   30018   30024      22   30018   30024   30030      75
   30009   30018   30024      70   30009   30018   30021      71   30003   30009
   30018      74   30000   29997   30003      22   29997   30003   30009      75
   29988   29997   30003      70   29988   29997   30000      71   29982   29988
   29997      74   29979   29976   29982      22   29976   29982   29988      75
   29967   29976   29982      70   29967   29976   29979      71   29961   29967
   29976      74   29958   29955   29961      22   29955   29961   29967      75
   29946   29955   29961      70   29946   29955   29958      71   29940   29946
   29955      74   29937   29934   29940      22   29934   29940   29946      75
   29925   29934   29940      70   29925   29934   29937      71   29919   29925
   29934      74   29916   29913   29919      22   29913   29919   29925      75
   29904   29913   29919      70   29904   29913   29916      71   29898   29904
   29913      74   29895   29892   29898      22   29892   29898   29904      75
   29883   29892   29898      70   29883   29892   29895      71   29877   29883
   29892      74   29874   29871   29877      22   29871   29877   29883      75
   29856   29850   29871      78   29850   29856   29865      82   29850   29871
   29877      25   29850   29871   29874      26   29844   29850   29856      83
   29844   29850   29871      21   29841   29838   29844      22   29838   29844
   29850      24   29829   29838   29844      70   29829   29838   29841      71
   29823   29829   29838      74   29820   29817   29823      22   29817   29823
   29829      75   29808   29817   29823      70   29808   29817   29820      71
   29802   29808   29817      74   29799   29796   29802      22   29796   29802
   29808      75   29778   29775   29787      31   29769   29775   29778      31
   29769   29775   29787      31   29760   29769   29775      35   29751   29760
   29769      39   29742   29736   29796      11   29742   29751   29760      41
   29736   29742   29751      42   29736   29796   29802      25   29736   29796
   29799      26   29730   29736   29742      20   29730   29736   29796      21
   29727   29724   29730      22   29724   29730   29736      24   29715   29724
   29730      70   29715   29724   29727      71   29709   29715   29724      74
   29706   29703   29709      22   29703   29709   29715      75   29685   29682
   29694      31   29676   29682   29685      31   29676   29682   29694      31
   29667   29676   29682      35   29658   29667   29676      39   29649   29643
   29703      11   29649   29658   29667      41   29643   29649   29658      42
   29643   29703   29709      25   29643   29703   29706      26   29637   29643
   29649      20   29637   29643   29703      21   29634   29631   29637      22
   29631   29637   29643      24   29622   29631   29637      70   29622   29631
   29634      71   29616   29622   29631      74   29613   29610   29616      22
   29610   29616   29622      75   29601   29610   29616      70   29601   29610
   29613      71   29595   29601   29610      74   29592   29589   29595      22
   29589   29595   29601      75   29571   29568   29580      31   29562   29568
   29571      31   29562   29568   29580      31   29553   29562   29568      35
   29544   29553   29562      39   29535   29529   29589      11   29535   29544
   29553      41   29529   29535   29544      42   29529   29589   29595      25
   29529   29589   29592      26   29523   29529   29535      20   29523   29529
   29589      21   29520   29517   29523      22   29517   29523   29529      24
   29511   29508   29514      46   29499   29493   29517      11   29499   29508
   29511      48   29499   29508   29514      48   29493   29499   29508      49
   29493   29517   29523      25   29493   29517   29520      26   29487   29493
   29499      20   29487   29493   29517      21   29484   29481   29487      22
   29481   29487   29493      24   29469   29466   29472      22   29457   29466
   29469      51   29457   29466   29472      52   29448   29442   29481      11
   29448   29457   29466      45   29442   29448   29457      42   29442   29481
   29487      25   29442   29481   29484      26   29436   29442   29448      20
   29436   29442   29481      21   29433   29430   29436      22   29430   29436
   29442      24   29418   29415   29421      22   29406   29415   29418      51
   29406   29415   29421      52   29397   29391   29430      11   29397   29406
   29415      45   29391   29397   29406      42   29391   29430   29436      25
   29391   29430   29433      26   29385   29391   29397      20   29385   29391
   29430      21   29382   29379   29385      22   29379   29385   29391      24
   29370   29379   29385      70   29370   29379   29382      71   29364   29370
   29379      74   29361   29358   29364      22   29358   29364   29370      75
   29340   29337   29346       3   29337   29346   29352       6   29331   29337
   29340       3   29331   29337   29346       7   29325   29322   29352       8
   29325   29331   29337       6   29322   29325   29331       8   29322   29352
   29346       8   29313   29307   29358      11   29313   29322   29325      12
   29313   29322   29352      12   29307   29313   29322      16   29307   29358
   29364      25   29307   29358   29361      26   29301   29307   29313      20
   29301   29307   29358      21   29298   29295   29301      22   29295   29301
   29307      24   29286   29295   29301      70   29286   29295   29298      71
   29280   29286   29295      74   29277   29274   29280      22   29274   29280
   29286      75   29265   29274   29280      70   29265   29274   29277      71
   29259   29265   29274      74   29256   29253   29259      22   29253   29259
   29265      75   29238   29232   29253      78   29232   29238   29247      82
   29232   29253   29259      25   29232   29253   29256      26   29226   29232
   29238      83   29226   29232   29253      21   29223   29220   29226      22
   29220   29226   29232      24   29211   29220   29226      70   29211   29220
   29223      71   29205   29211   29220      74   29202   29199   29205      22
   29199   29205   29211      75   29190   29199   29205      70   29190   29199
   29202      71   29184   29190   29199      74   29181   29178   29184      22
   29178   29184   29190      75   29169   29178   29184      70   29169   29178
   29181      71   29163   29169   29178      74   29160   29157   29163      22
   29157   29163   29169      75   29148   29157   29163      70   29148   29157
   29160      71   29142   29148   29157      74   29139   29136   29142      22
   29136   29142   29148      75   29121   29115   29136      78   29115   29121
   29130      82   29115   29136   29142      25   29115   29136   29139      26
   29109   29115   29121      83   29109   29115   29136      21   29106   29103
   29109      22   29103   29109   29115      24   29091   29088   29094      22
   29079   29088   29091      51   29079   29088   29094      52   29070   29064
   29103      11   29070   29079   29088      45   29064   29070   29079      42
   29064   29103   29109      25   29064   29103   29106      26   29058   29064
   29070      20   29058   29064   29103      21   29055   29052   29058      22
   29052   29058   29064      24   29046   29043   29049      46   29034   29028
   29052      11   29034   29043   29046      48   29034   29043   29049      48
   29028   29034   29043      49   29028   29052   29058      25   29028   29052
   29055      26   29022   29028   29034      20   29022   29028   29052      21
   29019   29016   29022      22   29016   29022   29028      24   29004   29001
   29007      22   28992   29001   29004      51   28992   29001   29007      52
   28983   28977   29016      11   28983   28992   29001      45   28977   28983
   28992      42   28977   29016   29022      25   28977   29016   29019      26
   28971   28977   28983      20   28971   28977   29016      21   28968   28965
   28971      22   28965   28971   28977      24   28953   28950   28956      96
   28941   28935   28965      11   28941   28950   28953      99   28941   28950
   28956     100   28935   28941   28950     101   28935   28965   28971      25
   28935   28965   28968      26   28929   28935   28941      20   28929   28935
   28965      21   28926   28923   28929      22   28923   28929   28935      24
   28914   28923   28929      70   28914   28923   28926      71   28908   28914
   28923      74   28905   28902   28908      22   28902   28908   28914      75
   28884   28881   28890       3   28881   28890   28896       6   28875   28881
   28884       3   28875   28881   28890       7   28869   28866   28896       8
   28869   28875   28881       6   28866   28869   28875       8   28866   28896
   28890       8   28857   28851   28902      11   28857   28866   28869      12
   28857   28866   28896      12   28851   28857   28866      16   28851   28902
   28908      25   28851   28902   28905      26   28845   28851   28857      20
   28845   28851   28902      21   28842   28839   28845      22   28839   28845
   28851      24   28830   28839   28845      70   28830   28839   28842      71
   28824   28830   28839      74   28821   28818   28824      22   28818   28824
   28830      75   28809   28818   28824      70   28809   28818   28821      71
   28803   28809   28818      74   28800   28797   28803      22   28797   28803
   28809      75   28788   28797   28803      70   28788   28797   28800      71
   28782   28788   28797      74   28779   28776   28782      22   28776   28782
   28788      75   28761   28755   28776      78   28755   28761   28770      82
   28755   28776   28782      25   28755   28776   28779      26   28749   28755
   28761      83   28749   28755   28776      21   28746   28743   28749      22
   28743   28749   28755      24   28734   28743   28749      70   28734   28743
   28746      71   28728   28734   28743      74   28725   28722   28728      22
   28722   28728   28734      75   28713   28722   28728      70   28713   28722
   28725      71   28707   28713   28722      74   28704   28701   28707      22
   28701   28707   28713      75   28692   28701   28707      70   28692   28701
   28704      71   28686   28692   28701      74   28683   28680   28686      22
   28680   28686   28692      75   28665   28659   28680      78   28659   28665
   28674      82   28659   28680   28686      25   28659   28680   28683      26
   28653   28659   28665      83   28653   28659   28680      21   28650   28647
   28653      22   28647   28653   28659      24   28632   28626   28647      78
   28626   28632   28641      82   28626   28647   28653      25   28626   28647
   28650      26   28620   28626   28632      83   28620   28626   28647      21
   28617   28614   28620      22   28614   28620   28626      24   28590   28599
   28602      87   28581   28575   28614      11   28581   28590   28599      89
   28575   28581   28590      42   28575   28614   28620      25   28575   28614
   28617      26   28569   28575   28581      20   28569   28575   28614      21
   28566   28563   28569      22   28563   28569   28575      24   28548   28542
   28563      78   28542   28548   28557      82   28542   28563   28569      25
   28542   28563   28566      26   28536   28542   28548      83   28536   28542
   28563      21   28533   28530   28536      22   28530   28536   28542      24
   28515   28509   28530      78   28509   28515   28524      82   28509   28530
   28536      25   28509   28530   28533      26   28503   28509   28515      83
   28503   28509   28530      21   28500   28497   28503      22   28497   28503
   28509      24   28485   28482   28488      22   28473   28482   28485      51
   28473   28482   28488      52   28464   28458   28497      11   28464   28473
   28482      45   28458   28464   28473      42   28458   28497   28503      25
   28458   28497   28500      26   28452   28458   28464      20   28452   28458
   28497      21   28449   28446   28452      22   28446   28452   28458      24
   28440   28437   28443      46   28428   28422   28446      11   28428   28437
   28440      48   28428   28437   28443      48   28422   28428   28437      49
   28422   28446   28452      25   28422   28446   28449      26   28416   28422
   28428      20   28416   28422   28446      21   28413   28410   28416      22
   28410   28416   28422      24   28398   28395   28401      22   28386   28395
   28398      51   28386   28395   28401      52   28377   28371   28410      11
   28377   28386   28395      45   28371   28377   28386      42   28371   28410
   28416      25   28371   28410   28413      26   28365   28371   28377      20
   28365   28371   28410      21   28362   28359   28365      22   28359   28365
   28371      24   28350   28359   28365      70   28350   28359   28362      71
   28344   28350   28359      74   28341   28338   28344      22   28338   28344
   28350      75   28320   28317   28326       3   28317   28326   28332       6
   28311   28317   28320       3   28311   28317   28326       7   28305   28302
   28332       8   28305   28311   28317       6   28302   28305   28311       8
   28302   28332   28326       8   28293   28287   28338      11   28293   28302
   28305      12   28293   28302   28332      12   28287   28293   28302      16
   28287   28338   28344      25   28287   28338   28341      26   28281   28287
   28293      20   28281   28287   28338      21   28278   28275   28281      22
   28275   28281   28287      24   28263   28260   28266      96   28251   28245
   28275      11   28251   28260   28263      99   28251   28260   28266     100
   28245   28251   28260     101   28245   28275   28281      25   28245   28275
   28278      26   28239   28245   28251      20   28239   28245   28275      21
   28236   28233   28239      22   28233   28239   28245      24   28224   28233
   28239      70   28224   28233   28236      71   28218   28224   28233      74
   28215   28212   28218      22   28212   28218   28224      75   28203   28212
   28218      70   28203   28212   28215      71   28197   28203   28212      74
   28194   28191   28197      22   28191   28197   28203      75   28182   28191
   28197      70   28182   28191   28194      71   28176   28182   28191      74
   28173   28170   28176      22   28170   28176   28182      75   28161   28170
   28176      70   28161   28170   28173      71   28155   28161   28170      74
   28152   28149   28155      22   28149   28155   28161      75   28140   28149
   28155      70   28140   28149   28152      71   28134   28140   28149      74
   28131   28128   28134      22   28128   28134   28140      75   28119   28128
   28134      70   28119   28128   28131      71   28113   28119   28128      74
   28110   28107   28113      22   28107   28113   28119      75   28098   28107
   28113      70   28098   28107   28110      71   28092   28098   28107      74
   28089   28086   28092      22   28086   28092   28098      75   28077   28086
   28092      70   28077   28086   28089      71   28071   28077   28086      74
   28068   28065   28071      22   28065   28071   28077      75   28056   28065
   28071      70   28056   28065   28068      71   28050   28056   28065      74
   28047   28044   28050      22   28044   28050   28056      75   28035   28044
   28050      70   28035   28044   28047      71   28029   28035   28044      74
   28026   28023   28029      22   28023   28029   28035      75   28008   28002
   28023      78   28002   28008   28017      82   28002   28023   28029      25
   28002   28023   28026      26   27996   28002   28008      83   27996   28002
   28023      21   27993   27990   27996      22   27990   27996   28002      24
   27975   27969   27990      78   27969   27975   27984      82   27969   27990
   27996      25   27969   27990   27993      26   27963   27969   27975      83
   27963   27969   27990      21   27960   27957   27963      22   27957   27963
   27969      24   27942   27936   27957      78   27936   27942   27951      82
   27936   27957   27963      25   27936   27957   27960      26   27930   27936
   27942      83   27930   27936   27957      21   27927   27924   27930      22
   27924   27930   27936      24   27912   27909   27915      96   27900   27894
   27924      11   27900   27909   27912      99   27900   27909   27915     100
   27894   27900   27909     101   27894   27924   27930      25   27894   27924
   27927      26   27888   27894   27900      20   27888   27894   27924      21
   27885   27882   27888      22   27882   27888   27894      24   27864   27861
   27870       3   27861   27870   27876       6   27855   27861   27864       3
   27855   27861   27870       7   27849   27846   27876       8   27849   27855
   27861       6   27846   27849   27855       8   27846   27876   27870       8
   27837   27831   27882      11   27837   27846   27849      12   27837   27846
   27876      12   27831   27837   27846      16   27831   27882   27888      25
   27831   27882   27885      26   27825   27831   27837      20   27825   27831
   27882      21   27822   27819   27825      22   27819   27825   27831      24
   27807   27804   27810      22   27795   27804   27807      51   27795   27804
   27810      52   27786   27780   27819      11   27786   27795   27804      45
   27780   27786   27795      42   27780   27819   27825      25   27780   27819
   27822      26   27774   27780   27786      20   27774   27780   27819      21
   27771   27768   27774      22   27768   27774   27780      24   27756   27753
   27759      96   27744   27738   27768      11   27744   27753   27756      99
   27744   27753   27759     100   27738   27744   27753     101   27738   27768
   27774      25   27738   27768   27771      26   27732   27738   27744      20
   27732   27738   27768      21   27729   27726   27732      22   27726   27732
   27738      24   27714   27711   27717      22   27702   27711   27714      51
   27702   27711   27717      52   27693   27687   27726      11   27693   27702
   27711      45   27687   27693   27702      42   27687   27726   27732      25
   27687   27726   27729      26   27681   27687   27693      20   27681   27687
   27726      21   27678   27675   27681      22   27675   27681   27687      24
   27663   27660   27666      22   27651   27660   27663      51   27651   27660
   27666      52   27642   27636   27675      11   27642   27651   27660      45
   27636   27642   27651      42   27636   27675   27681      25   27636   27675
   27678      26   27630   27636   27642      20   27630   27636   27675      21
   27627   27624   27630      22   27624   27630   27636      24   27615   27624
   27630      70   27615   27624   27627      71   27609   27615   27624      74
   27606   27603   27609      22   27603   27609   27615      75   27585   27582
   27591       3   27582   27591   27597       6   27576   27582   27585       3
   27576   27582   27591       7   27570   27567   27597       8   27570   27576
   27582       6   27567   27570   27576       8   27567   27597   27591       8
   27558   27552   27603      11   27558   27567   27570      12   27558   27567
   27597      12   27552   27558   27567      16   27552   27603   27609      25
   27552   27603   27606      26   27546   27552   27558      20   27546   27552
   27603      21   27543   27540   27546      22   27540   27546   27552      24
   27531   27540   27546      70   27531   27540   27543      71   27525   27531
   27540      74   27522   27519   27525      22   27519   27525   27531      75
   27507   27504   27510      22   27495   27504   27507      51   27495   27504
   27510      52   27486   27480   27519      11   27486   27495   27504      45
   27480   27486   27495      42   27480   27519   27525      25   27480   27519
   27522      26   27474   27480   27486      20   27474   27480   27519      21
   27471   27468   27474      22   27468   27474   27480      24   27462   27468
   27474      25   27462   27468   27471      26   27453   27462   27468      11
   27444   27453   27462      27   27435   27432   27462      29   27435   27444
   27453      27   27432   27435   27444      20   27432   27462   27453      20
   27432   27462   27468      21   27429   27426   27432      22   27426   27432
   27435      24   27426   27432   27462      24   27420   27426   27432      25
   27420   27426   27429      26   27411   27420   27426      11   27402   27411
   27420      27   27393   27390   27420      29   27393   27402   27411      27
   27390   27393   27402      20   27390   27420   27411      20   27390   27420
   27426      21   27387   27384   27390      22   27384   27390   27393      24
   27384   27390   27420      24   27372   27369   27375      96   27360   27354
   27384      11   27360   27369   27372      99   27360   27369   27375     100
   27354   27360   27369     101   27354   27384   27390      25   27354   27384
   27387      26   27348   27354   27360      20   27348   27354   27384      21
   27345   27342   27348      22   27342   27348   27354      24   27324   27321
   27330       3   27321   27330   27336       6   27315   27321   27324       3
   27315   27321   27330       7   27309   27306   27336       8   27309   27315
   27321       6   27306   27309   27315       8   27306   27336   27330       8
   27297   27291   27342      11   27297   27306   27309      12   27297   27306
   27336      12   27291   27297   27306      16   27291   27342   27348      25
   27291   27342   27345      26   27285   27291   27297      20   27285   27291
   27342      21   27282   27279   27285      22   27279   27285   27291      24
   27264   27258   27279      78   27258   27264   27273      82   27258   27279
   27285      25   27258   27279   27282      26   27252   27258   27264      83
   27252   27258   27279      21   27249   27246   27252      22   27246   27252
   27258      24   27234   27231   27237      22   27222   27231   27234      51
   27222   27231   27237      52   27213   27207   27246      11   27213   27222
   27231      45   27207   27213   27222      42   27207   27246   27252      25
   27207   27246   27249      26   27201   27207   27213      20   27201   27207
   27246      21   27198   27195   27201      22   27195   27201   27207      24
   27183   27180   27186      22   27171   27180   27183      51   27171   27180
   27186      52   27162   27156   27195      11   27162   27171   27180      45
   27156   27162   27171      42   27156   27195   27201      25   27156   27195
   27198      26   27150   27156   27162      20   27150   27156   27195      21
   27147   27144   27150      22   27144   27150   27156      24   27132   27129
   27135      22   27120   27129   27132      51   27120   27129   27135      52
   27111   27105   27144      11   27111   27120   27129      45   27105   27111
   27120      42   27105   27144   27150      25   27105   27144   27147      26
   27099   27105   27111      20   27099   27105   27144      21   27096   27093
   27099      22   27093   27099   27105      24   27084   27093   27099      70
   27084   27093   27096      71   27078   27084   27093      74   27075   27072
   27078      22   27072   27078   27084      75   27054   27051   27060       3
   27051   27060   27066       6   27045   27051   27054       3   27045   27051
   27060       7   27039   27036   27066       8   27039   27045   27051       6
   27036   27039   27045       8   27036   27066   27060       8   27027   27021
   27072      11   27027   27036   27039      12   27027   27036   27066      12
   27021   27027   27036      16   27021   27072   27078      25   27021   27072
   27075      26   27015   27021   27027      20   27015   27021   27072      21
   27012   27009   27015      22   27009   27015   27021      24   26994   26988
   27009      78   26988   26994   27003      82   26988   27009   27015      25
   26988   27009   27012      26   26982   26988   26994      83   26982   26988
   27009      21   26979   26976   26982      22   26976   26982   26988      24
   26964   26961   26967      22   26952   26961   26964      51   26952   26961
   26967      52   26943   26937   26976      11   26943   26952   26961      45
   26937   26943   26952      42   26937   26976   26982      25   26937   26976
   26979      26   26931   26937   26943      20   26931   26937   26976      21
   26928   26925   26931      22   26925   26931   26937      24   26913   26910
   26916      22   26901   26910   26913      51   26901   26910   26916      52
   26892   26886   26925      11   26892   26901   26910      45   26886   26892
   26901      42   26886   26925   26931      25   26886   26925   26928      26
   26880   26886   26892      20   26880   26886   26925      21   26877   26874
   26880      22   26874   26880   26886      24   26862   26859   26865      22
   26850   26859   26862      51   26850   26859   26865      52   26841   26835
   26874      11   26841   26850   26859      45   26835   26841   26850      42
   26835   26874   26880      25   26835   26874   26877      26   26829   26835
   26841      20   26829   26835   26874      21   26826   26823   26829      22
   26823   26829   26835      24   26814   26823   26829      70   26814   26823
   26826      71   26808   26814   26823      74   26805   26802   26808      22
   26802   26808   26814      75   26793   26802   26808      70   26793   26802
   26805      71   26787   26793   26802      74   26784   26781   26787      22
   26781   26787   26793      75   26763   26760   26769       3   26760   26769
   26775       6   26754   26760   26763       3   26754   26760   26769       7
   26748   26745   26775       8   26748   26754   26760       6   26745   26748
   26754       8   26745   26775   26769       8   26736   26730   26781      11
   26736   26745   26748      12   26736   26745   26775      12   26730   26736
   26745      16   26730   26781   26787      25   26730   26781   26784      26
   26724   26730   26736      20   26724   26730   26781      21   26721   26718
   26724      22   26718   26724   26730      24   26703   26697   26718      78
   26697   26703   26712      82   26697   26718   26724      25   26697   26718
   26721      26   26691   26697   26703      83   26691   26697   26718      21
   26688   26685   26691      22   26685   26691   26697      24   26679   26685
   26691      25   26679   26685   26688      26   26670   26679   26685      11
   26661   26670   26679      27   26652   26649   26679      29   26652   26661
   26670      27   26649   26652   26661      20   26649   26679   26670      20
   26649   26679   26685      21   26646   26643   26649      22   26643   26649
   26652      24   26643   26649   26679      24   26631   26628   26634      22
   26619   26628   26631      51   26619   26628   26634      52   26610   26604
   26643      11   26610   26619   26628      45   26604   26610   26619      42
   26604   26643   26649      25   26604   26643   26646      26   26598   26604
   26610      20   26598   26604   26643      21   26595   26592   26598      22
   26592   26598   26604      24   26580   26577   26583      22   26568   26577
   26580      51   26568   26577   26583      52   26559   26553   26592      11
   26559   26568   26577      45   26553   26559   26568      42   26553   26592
   26598      25   26553   26592   26595      26   26547   26553   26559      20
   26547   26553   26592      21   26544   26541   26547      22   26541   26547
   26553      24   26526   26520   26541      78   26520   26526   26535      82
   26520   26541   26547      25   26520   26541   26544      26   26514   26520
   26526      83   26514   26520   26541      21   26511   26508   26514      22
   26508   26514   26520      24   26490   26487   26496       3   26487   26496
   26502       6   26481   26487   26490       3   26481   26487   26496       7
   26475   26472   26502       8   26475   26481   26487       6   26472   26475
   26481       8   26472   26502   26496       8   26463   26457   26508      11
   26463   26472   26475      12   26463   26472   26502      12   26457   26463
   26472      16   26457   26508   26514      25   26457   26508   26511      26
   26451   26457   26463      20   26451   26457   26508      21   26448   26445
   26451      22   26445   26451   26457      24   26430   26424   26445      78
   26424   26430   26439      82   26424   26445   26451      25   26424   26445
   26448      26   26418   26424   26430      83   26418   26424   26445      21
   26415   26412   26418      22   26412   26418   26424      24   26403   26412
   26418      70   26403   26412   26415      71   26397   26403   26412      74
   26394   26391   26397      22   26391   26397   26403      75   26376   26370
   26391      78   26370   26376   26385      82   26370   26391   26397      25
   26370   26391   26394      26   26364   26370   26376      83   26364   26370
   26391      21   26361   26358   26364      22   26358   26364   26370      24
   26346   26343   26349      22   26334   26343   26346      51   26334   26343
   26349      52   26325   26319   26358      11   26325   26334   26343      45
   26319   26325   26334      42   26319   26358   26364      25   26319   26358
   26361      26   26313   26319   26325      20   26313   26319   26358      21
   26310   26307   26313      22   26307   26313   26319      24   26301   26307
   26313      25   26301   26307   26310      26   26292   26301   26307      11
   26283   26292   26301      27   26274   26271   26301      29   26274   26283
   26292      27   26271   26274   26283      20   26271   26301   26292      20
   26271   26301   26307      21   26268   26265   26271      22   26265   26271
   26274      24   26265   26271   26301      24   26253   26250   26256      22
   26241   26250   26253      51   26241   26250   26256      52   26232   26226
   26265      11   26232   26241   26250      45   26226   26232   26241      42
   26226   26265   26271      25   26226   26265   26268      26   26220   26226
   26232      20   26220   26226   26265      21   26217   26214   26220      22
   26214   26220   26226      24   26205   26214   26220      70   26205   26214
   26217      71   26199   26205   26214      74   26196   26193   26199      22
   26193   26199   26205      75   26175   26172   26181       3   26172   26181
   26187       6   26166   26172   26175       3   26166   26172   26181       7
   26160   26157   26187       8   26160   26166   26172       6   26157   26160
   26166       8   26157   26187   26181       8   26148   26142   26193      11
   26148   26157   26160      12   26148   26157   26187      12   26142   26148
   26157      16   26142   26193   26199      25   26142   26193   26196      26
   26136   26142   26148      20   26136   26142   26193      21   26133   26130
   26136      22   26130   26136   26142      24   26115   26109   26130      78
   26109   26115   26124      82   26109   26130   26136      25   26109   26130
   26133      26   26103   26109   26115      83   26103   26109   26130      21
   26100   26097   26103      22   26097   26103   26109      24   26082   26076
   26097      78   26076   26082   26091      82   26076   26097   26103      25
   26076   26097   26100      26   26070   26076   26082      83   26070   26076
   26097      21   26067   26064   26070      22   26064   26070   26076      24
   26049   26043   26064      78   26043   26049   26058      82   26043   26064
   26070      25   26043   26064   26067      26   26037   26043   26049      83
   26037   26043   26064      21   26034   26031   26037      22   26031   26037
   26043      24   26019   26016   26022      22   26007   26016   26019      51
   26007   26016   26022      52   25998   25992   26031      11   25998   26007
   26016      45   25992   25998   26007      42   25992   26031   26037      25
   25992   26031   26034      26   25986   25992   25998      20   25986   25992
   26031      21   25983   25980   25986      22   25980   25986   25992      24
   25965   25959   25980      78   25959   25965   25974      82   25959   25980
   25986      25   25959   25980   25983      26   25953   25959   25965      83
   25953   25959   25980      21   25950   25947   25953      22   25947   25953
   25959      24   25932   25926   25947      78   25926   25932   25941      82
   25926   25947   25953      25   25926   25947   25950      26   25920   25926
   25932      83   25920   25926   25947      21   25917   25914   25920      22
   25914   25920   25926      24   25899   25893   25914      78   25893   25899
   25908      82   25893   25914   25920      25   25893   25914   25917      26
   25887   25893   25899      83   25887   25893   25914      21   25884   25881
   25887      22   25881   25887   25893      24   25872   25881   25887      70
   25872   25881   25884      71   25866   25872   25881      74   25863   25860
   25866      22   25860   25866   25872      75   25842   25839   25848       3
   25839   25848   25854       6   25833   25839   25842       3   25833   25839
   25848       7   25827   25824   25854       8   25827   25833   25839       6
   25824   25827   25833       8   25824   25854   25848       8   25815   25809
   25860      11   25815   25824   25827      12   25815   25824   25854      12
   25809   25815   25824      16   25809   25860   25866      25   25809   25860
   25863      26   25803   25809   25815      20   25803   25809   25860      21
   25800   25797   25803      22   25797   25803   25809      24   25782   25776
   25797      78   25776   25782   25791      82   25776   25797   25803      25
   25776   25797   25800      26   25770   25776   25782      83   25770   25776
   25797      21   25767   25764   25770      22   25764   25770   25776      24
   25755   25764   25770      70   25755   25764   25767      71   25749   25755
   25764      74   25746   25743   25749      22   25743   25749   25755      75
   25728   25722   25743      78   25722   25728   25737      82   25722   25743
   25749      25   25722   25743   25746      26   25716   25722   25728      83
   25716   25722   25743      21   25713   25710   25716      22   25710   25716
   25722      24   25692   25686   25704     128   25686   25680   25710      78
   25680   25686   25692     132   25680   25686   25704     128   25680   25710
   25716      25   25680   25710   25713      26   25674   25680   25686      83
   25674   25680   25710      21   25671   25668   25674      22   25668   25674
   25680      24   25653   25647   25668      78   25647   25653   25662      82
   25647   25668   25674      25   25647   25668   25671      26   25641   25647
   25653      83   25641   25647   25668      21   25638   25635   25641      22
   25635   25641   25647      24   25620   25614   25635      78   25614   25620
   25629      82   25614   25635   25641      25   25614   25635   25638      26
   25608   25614   25620      83   25608   25614   25635      21   25605   25602
   25608      22   25602   25608   25614      24   25596   25602   25608      25
   25596   25602   25605      26   25587   25596   25602      11   25578   25587
   25596      27   25569   25566   25596      29   25569   25578   25587      27
   25566   25569   25578      20   25566   25596   25587      20   25566   25596
   25602      21   25563   25560   25566      22   25560   25566   25569      24
   25560   25566   25596      24   25548   25542   25560      78   25542   25560
   25566      25   25542   25560   25563      26   25536   25542   25548      83
   25536   25542   25560      21   25533   25530   25536      22   25530   25536
   25542      24   25524   25530   25536      25   25524   25530   25533      26
   25515   25524   25530      11   25506   25515   25524      27   25497   25494
   25524      29   25497   25506   25515      27   25494   25497   25506      20
   25494   25524   25515      20   25494   25524   25530      21   25491   25488
   25494      22   25488   25494   25497      24   25488   25494   25524      24
   25476   25473   25479      22   25464   25473   25476      51   25464   25473
   25479      52   25455   25449   25488      11   25455   25464   25473      45
   25449   25455   25464      42   25449   25488   25494      25   25449   25488
   25491      26   25443   25449   25455      20   25443   25449   25488      21
   25440   25437   25443      22   25437   25443   25449      24   25425   25422
   25428      22   25413   25422   25425      51   25413   25422   25428      52
   25404   25398   25437      11   25404   25413   25422      45   25398   25404
   25413      42   25398   25437   25443      25   25398   25437   25440      26
   25392   25398   25404      20   25392   25398   25437      21   25389   25386
   25392      22   25386   25392   25398      24   25377   25386   25392      70
   25377   25386   25389      71   25371   25377   25386      74   25368   25365
   25371      22   25365   25371   25377      75   25347   25344   25353       3
   25344   25353   25359       6   25338   25344   25347       3   25338   25344
   25353       7   25332   25329   25359       8   25332   25338   25344       6
   25329   25332   25338       8   25329   25359   25353       8   25320   25314
   25365      11   25320   25329   25332      12   25320   25329   25359      12
   25314   25320   25329      16   25314   25365   25371      25   25314   25365
   25368      26   25308   25314   25320      20   25308   25314   25365      21
   25305   25302   25308      22   25302   25308   25314      24   25293   25302
   25308      70   25293   25302   25305      71   25287   25293   25302      74
   25284   25281   25287      22   25281   25287   25293      75   25275   25281
   25287      25   25275   25281   25284      26   25266   25275   25281      11
   25257   25266   25275      27   25248   25245   25275      29   25248   25257
   25266      27   25245   25248   25257      20   25245   25275   25266      20
   25245   25275   25281      21   25242   25239   25245      22   25239   25245
   25248      24   25239   25245   25275      24   25221   25218   25227       3
   25218   25227   25233       6   25212   25218   25221       3   25212   25218
   25227       7   25206   25203   25233       8   25206   25212   25218       6
   25203   25206   25212       8   25203   25233   25227       8   25194   25188
   25239      11   25194   25203   25206      12   25194   25203   25233      12
   25188   25194   25203      16   25188   25239   25245      25   25188   25239
   25242      26   25182   25188   25194      20   25182   25188   25239      21
   25179   25176   25182      22   25176   25182   25188      24   25161   25155
   25176      78   25155   25161   25170      82   25155   25176   25182      25
   25155   25176   25179      26   25149   25155   25161      83   25149   25155
   25176      21   25146   25143   25149      22   25143   25149   25155      24
   25128   25122   25143      78   25122   25128   25137      82   25122   25143
   25149      25   25122   25143   25146      26   25116   25122   25128      83
   25116   25122   25143      21   25113   25110   25116      22   25110   25116
   25122      24   25098   25095   25101      22   25086   25095   25098      51
   25086   25095   25101      52   25077   25071   25110      11   25077   25086
   25095      45   25071   25077   25086      42   25071   25110   25116      25
   25071   25110   25113      26   25065   25071   25077      20   25065   25071
   25110      21   25062   25059   25065      22   25059   25065   25071      24
   25047   25044   25050      22   25035   25044   25047      51   25035   25044
   25050      52   25026   25020   25059      11   25026   25035   25044      45
   25020   25026   25035      42   25020   25059   25065      25   25020   25059
   25062      26   25014   25020   25026      20   25014   25020   25059      21
   25011   25008   25014      22   25008   25014   25020      24   24999   25008
   25014      70   24999   25008   25011      71   24993   24999   25008      74
   24990   24987   24993      22   24987   24993   24999      75   24969   24966
   24975       3   24966   24975   24981       6   24960   24966   24969       3
   24960   24966   24975       7   24954   24951   24981       8   24954   24960
   24966       6   24951   24954   24960       8   24951   24981   24975       8
   24942   24936   24987      11   24942   24951   24954      12   24942   24951
   24981      12   24936   24942   24951      16   24936   24987   24993      25
   24936   24987   24990      26   24930   24936   24942      20   24930   24936
   24987      21   24927   24924   24930      22   24924   24930   24936      24
   24909   24903   24924      78   24903   24909   24918      82   24903   24924
   24930      25   24903   24924   24927      26   24897   24903   24909      83
   24897   24903   24924      21   24894   24891   24897      22   24891   24897
   24903      24   24876   24870   24891      78   24870   24876   24885      82
   24870   24891   24897      25   24870   24891   24894      26   24864   24870
   24876      83   24864   24870   24891      21   24861   24858   24864      22
   24858   24864   24870      24   24846   24843   24849      22   24834   24843
   24846      51   24834   24843   24849      52   24825   24819   24858      11
   24825   24834   24843      45   24819   24825   24834      42   24819   24858
   24864      25   24819   24858   24861      26   24813   24819   24825      20
   24813   24819   24858      21   24810   24807   24813      22   24807   24813
   24819      24   24792   24786   24807      78   24786   24792   24801      82
   24786   24807   24813      25   24786   24807   24810      26   24780   24786
   24792      83   24780   24786   24807      21   24777   24774   24780      22
   24774   24780   24786      24   24759   24753   24774      78   24753   24759
   24768      82   24753   24774   24780      25   24753   24774   24777      26
   24747   24753   24759      83   24747   24753   24774      21   24744   24741
   24747      22   24741   24747   24753      24   24729   24726   24732      22
   24717   24726   24729      51   24717   24726   24732      52   24708   24702
   24741      11   24708   24717   24726      45   24702   24708   24717      42
   24702   24741   24747      25   24702   24741   24744      26   24696   24702
   24708      20   24696   24702   24741      21   24693   24690   24696      22
   24690   24696   24702      24   24675   24669   24690      78   24669   24675
   24684      82   24669   24690   24696      25   24669   24690   24693      26
   24663   24669   24675      83   24663   24669   24690      21   24660   24657
   24663      22   24657   24663   24669      24   24642   24636   24657      78
   24636   24642   24651      82   24636   24657   24663      25   24636   24657
   24660      26   24630   24636   24642      83   24630   24636   24657      21
   24627   24624   24630      22   24624   24630   24636      24   24615   24624
   24630      70   24615   24624   24627      71   24609   24615   24624      74
   24606   24603   24609      22   24603   24609   24615      75   24585   24582
   24591       3   24582   24591   24597       6   24576   24582   24585       3
   24576   24582   24591       7   24570   24567   24597       8   24570   24576
   24582       6   24567   24570   24576       8   24567   24597   24591       8
   24558   24552   24603      11   24558   24567   24570      12   24558   24567
   24597      12   24552   24558   24567      16   24552   24603   24609      25
   24552   24603   24606      26   24546   24552   24558      20   24546   24552
   24603      21   24543   24540   24546      22   24540   24546   24552      24
   24531   24540   24546      70   24531   24540   24543      71   24525   24531
   24540      74   24522   24519   24525      22   24519   24525   24531      75
   24510   24519   24525      70   24510   24519   24522      71   24504   24510
   24519      74   24501   24498   24504      22   24498   24504   24510      75
   24480   24474   24492     128   24474   24468   24498      78   24468   24474
   24480     132   24468   24474   24492     128   24468   24498   24504      25
   24468   24498   24501      26   24462   24468   24474      83   24462   24468
   24498      21   24459   24456   24462      22   24456   24462   24468      24
   24441   24435   24456      78   24435   24441   24450      82   24435   24456
   24462      25   24435   24456   24459      26   24429   24435   24441      83
   24429   24435   24456      21   24426   24423   24429      22   24423   24429
   24435      24   24414   24423   24429      70   24414   24423   24426      71
   24408   24414   24423      74   24405   24402   24408      22   24402   24408
   24414      75   24384   24381   24390       3   24381   24390   24396       6
   24375   24381   24384       3   24375   24381   24390       7   24369   24366
   24396       8   24369   24375   24381       6   24366   24369   24375       8
   24366   24396   24390       8   24357   24351   24402      11   24357   24366
   24369      12   24357   24366   24396      12   24351   24357   24366      16
   24351   24402   24408      25   24351   24402   24405      26   24345   24351
   24357      20   24345   24351   24402      21   24342   24339   24345      22
   24339   24345   24351      24   24330   24339   24345      70   24330   24339
   24342      71   24324   24330   24339      74   24321   24318   24324      22
   24318   24324   24330      75   24306   24303   24309      22   24294   24303
   24306      51   24294   24303   24309      52   24285   24279   24318      11
   24285   24294   24303      45   24279   24285   24294      42   24279   24318
   24324      25   24279   24318   24321      26   24273   24279   24285      20
   24273   24279   24318      21   24270   24267   24273      22   24267   24273
   24279      24   24261   24267   24273      25   24261   24267   24270      26
   24252   24261   24267      11   24243   24252   24261      27   24234   24231
   24261      29   24234   24243   24252      27   24231   24234   24243      20
   24231   24261   24252      20   24231   24261   24267      21   24228   24225
   24231      22   24225   24231   24234      24   24225   24231   24261      24
   24207   24201   24219     128   24201   24195   24225      78   24195   24201
   24207     132   24195   24201   24219     128   24195   24225   24231      25
   24195   24225   24228      26   24189   24195   24201      83   24189   24195
   24225      21   24186   24183   24189      22   24183   24189   24195      24
   24168   24162   24183      78   24162   24168   24177      82   24162   24183
   24189      25   24162   24183   24186      26   24156   24162   24168      83
   24156   24162   24183      21   24153   24150   24156      22   24150   24156
   24162      24   24138   24135   24141      22   24126   24135   24138      51
   24126   24135   24141      52   24117   24111   24150      11   24117   24126
   24135      45   24111   24117   24126      42   24111   24150   24156      25
   24111   24150   24153      26   24105   24111   24117      20   24105   24111
   24150      21   24102   24099   24105      22   24099   24105   24111      24
   24081   24075   24093     128   24075   24069   24099      78   24069   24075
   24081     132   24069   24075   24093     128   24069   24099   24105      25
   24069   24099   24102      26   24063   24069   24075      83   24063   24069
   24099      21   24060   24057   24063      22   24057   24063   24069      24
   24048   24057   24063      70   24048   24057   24060      71   24042   24048
   24057      74   24039   24036   24042      22   24036   24042   24048      75
   24018   24015   24024       3   24015   24024   24030       6   24009   24015
   24018       3   24009   24015   24024       7   24003   24000   24030       8
   24003   24009   24015       6   24000   24003   24009       8   24000   24030
   24024       8   23991   23985   24036      11   23991   24000   24003      12
   23991   24000   24030      12   23985   23991   24000      16   23985   24036
   24042      25   23985   24036   24039      26   23979   23985   23991      20
   23979   23985   24036      21   23976   23973   23979      22   23973   23979
   23985      24   23964   23973   23979      70   23964   23973   23976      71
   23958   23964   23973      74   23955   23952   23958      22   23952   23958
   23964      75   23934   23928   23946     128   23928   23922   23952      78
   23922   23928   23934     132   23922   23928   23946     128   23922   23952
   23958      25   23922   23952   23955      26   23916   23922   23928      83
   23916   23922   23952      21   23913   23910   23916      22   23910   23916
   23922      24   23898   23895   23901      96   23886   23880   23910      11
   23886   23895   23898      99   23886   23895   23901     100   23880   23886
   23895     101   23880   23910   23916      25   23880   23910   23913      26
   23874   23880   23886      20   23874   23880   23910      21   23871   23868
   23874      22   23868   23874   23880      24   23856   23853   23859      22
   23844   23853   23856      51   23844   23853   23859      52   23835   23829
   23868      11   23835   23844   23853      45   23829   23835   23844      42
   23829   23868   23874      25   23829   23868   23871      26   23823   23829
   23835      20   23823   23829   23868      21   23820   23817   23823      22
   23817   23823   23829      24   23802   23796   23817      78   23796   23802
   23811      82   23796   23817   23823      25   23796   23817   23820      26
   23790   23796   23802      83   23790   23796   23817      21   23787   23784
   23790      22   23784   23790   23796      24   23772   23769   23775      22
   23760   23769   23772      51   23760   23769   23775      52   23751   23745
   23784      11   23751   23760   23769      45   23745   23751   23760      42
   23745   23784   23790      25   23745   23784   23787      26   23739   23745
   23751      20   23739   23745   23784      21   23736   23733   23739      22
   23733   23739   23745      24   23724   23733   23739      70   23724   23733
   23736      71   23718   23724   23733      74   23715   23712   23718      22
   23712   23718   23724      75   23694   23691   23700       3   23691   23700
   23706       6   23685   23691   23694       3   23685   23691   23700       7
   23679   23676   23706       8   23679   23685   23691       6   23676   23679
   23685       8   23676   23706   23700       8   23667   23661   23712      11
   23667   23676   23679      12   23667   23676   23706      12   23661   23667
   23676      16   23661   23712   23718      25   23661   23712   23715      26
   23655   23661   23667      20   23655   23661   23712      21   23652   23649
   23655      22   23649   23655   23661      24   23634   23628   23649      78
   23628   23634   23643      82   23628   23649   23655      25   23628   23649
   23652      26   23622   23628   23634      83   23622   23628   23649      21
   23619   23616   23622      22   23616   23622   23628      24   23601   23595
   23616      78   23595   23601   23610      82   23595   23616   23622      25
   23595   23616   23619      26   23589   23595   23601      83   23589   23595
   23616      21   23586   23583   23589      22   23583   23589   23595      24
   23565   23562   23571       3   23562   23571   23577       6   23556   23562
   23565       3   23556   23562   23571       7   23550   23547   23577       8
   23550   23556   23562       6   23547   23550   23556       8   23547   23577
   23571       8   23538   23532   23583      11   23538   23547   23550      12
   23538   23547   23577      12   23532   23538   23547      16   23532   23583
   23589      25   23532   23583   23586      26   23526   23532   23538      20
   23526   23532   23583      21   23523   23520   23526      22   23520   23526
   23532      24   23505   23499   23520      78   23499   23505   23514      82
   23499   23520   23526      25   23499   23520   23523      26   23493   23499
   23505      83   23493   23499   23520      21   23490   23487   23493      22
   23487   23493   23499      24   23472   23466   23487      78   23466   23472
   23481      82   23466   23487   23493      25   23466   23487   23490      26
   23460   23466   23472      83   23460   23466   23487      21   23457   23454
   23460      22   23454   23460   23466      24   23442   23439   23445      22
   23430   23439   23442      51   23430   23439   23445      52   23421   23415
   23454      11   23421   23430   23439      45   23415   23421   23430      42
   23415   23454   23460      25   23415   23454   23457      26   23409   23415
   23421      20   23409   23415   23454      21   23406   23403   23409      22
   23403   23409   23415      24   23394   23403   23409      70   23394   23403
   23406      71   23388   23394   23403      74   23385   23382   23388      22
   23382   23388   23394      75   23364   23361   23370       3   23361   23370
   23376       6   23355   23361   23364       3   23355   23361   23370       7
   23349   23346   23376       8   23349   23355   23361       6   23346   23349
   23355       8   23346   23376   23370       8   23337   23331   23382      11
   23337   23346   23349      12   23337   23346   23376      12   23331   23337
   23346      16   23331   23382   23388      25   23331   23382   23385      26
   23325   23331   23337      20   23325   23331   23382      21   23322   23319
   23325      22   23319   23325   23331      24   23310   23319   23325      70
   23310   23319   23322      71   23304   23310   23319      74   23301   23298
   23304      22   23298   23304   23310      75   23283   23277   23298      78
   23277   23283   23292      82   23277   23298   23304      25   23277   23298
   23301      26   23271   23277   23283      83   23271   23277   23298      21
   23268   23265   23271      22   23265   23271   23277      24   23247   23241
   23259     128   23241   23235   23265      78   23235   23241   23247     132
   23235   23241   23259     128   23235   23265   23271      25   23235   23265
   23268      26   23229   23235   23241      83   23229   23235   23265      21
   23226   23223   23229      22   23223   23229   23235      24   23217   23214
   23220      46   23205   23199   23223      11   23205   23214   23217      48
   23205   23214   23220      48   23199   23205   23214      49   23199   23223
   23229      25   23199   23223   23226      26   23193   23199   23205      20
   23193   23199   23223      21   23190   23187   23193      22   23187   23193
   23199      24   23169   23163   23181     128   23163   23157   23187      78
   23157   23163   23169     132   23157   23163   23181     128   23157   23187
   23193      25   23157   23187   23190      26   23151   23157   23163      83
   23151   23157   23187      21   23148   23145   23151      22   23145   23151
   23157      24   23130   23124   23145      78   23124   23130   23139      82
   23124   23145   23151      25   23124   23145   23148      26   23118   23124
   23130      83   23118   23124   23145      21   23115   23112   23118      22
   23112   23118   23124      24   23100   23097   23103      22   23088   23097
   23100      51   23088   23097   23103      52   23079   23073   23112      11
   23079   23088   23097      45   23073   23079   23088      42   23073   23112
   23118      25   23073   23112   23115      26   23067   23073   23079      20
   23067   23073   23112      21   23064   23061   23067      22   23061   23067
   23073      24   23046   23040   23061      78   23040   23046   23055      82
   23040   23061   23067      25   23040   23061   23064      26   23034   23040
   23046      83   23034   23040   23061      21   23031   23028   23034      22
   23028   23034   23040      24   23010   23007   23016       3   23007   23016
   23022       6   23001   23007   23010       3   23001   23007   23016       7
   22995   22992   23022       8   22995   23001   23007       6   22992   22995
   23001       8   22992   23022   23016       8   22983   22977   23028      11
   22983   22992   22995      12   22983   22992   23022      12   22977   22983
   22992      16   22977   23028   23034      25   22977   23028   23031      26
   22971   22977   22983      20   22971   22977   23028      21   22968   22965
   22971      22   22965   22971   22977      24   22956   22965   22971      70
   22956   22965   22968      71   22950   22956   22965      74   22947   22944
   22950      22   22944   22950   22956      75   22929   22923   22944      78
   22923   22929   22938      82   22923   22944   22950      25   22923   22944
   22947      26   22917   22923   22929      83   22917   22923   22944      21
   22914   22911   22917      22   22911   22917   22923      24   22893   22890
   22899       3   22890   22899   22905       6   22884   22890   22893       3
   22884   22890   22899       7   22878   22875   22905       8   22878   22884
   22890       6   22875   22878   22884       8   22875   22905   22899       8
   22866   22860   22911      11   22866   22875   22878      12   22866   22875
   22905      12   22860   22866   22875      16   22860   22911   22917      25
   22860   22911   22914      26   22854   22860   22866      20   22854   22860
   22911      21   22851   22848   22854      22   22848   22854   22860      24
   22833   22827   22848      78   22827   22833   22842      82   22827   22848
   22854      25   22827   22848   22851      26   22821   22827   22833      83
   22821   22827   22848      21   22818   22815   22821      22   22815   22821
   22827      24   22803   22800   22806      22   22791   22800   22803      51
   22791   22800   22806      52   22782   22776   22815      11   22782   22791
   22800      45   22776   22782   22791      42   22776   22815   22821      25
   22776   22815   22818      26   22770   22776   22782      20   22770   22776
   22815      21   22767   22764   22770      22   22764   22770   22776      24
   22752   22749   22755      22   22740   22749   22752      51   22740   22749
   22755      52   22731   22725   22764      11   22731   22740   22749      45
   22725   22731   22740      42   22725   22764   22770      25   22725   22764
   22767      26   22719   22725   22731      20   22719   22725   22764      21
   22716   22713   22719      22   22713   22719   22725      24   22704   22713
   22719      70   22704   22713   22716      71   22698   22704   22713      74
   22695   22692   22698      22   22692   22698   22704      75   22674   22671
   22680       3   22671   22680   22686       6   22665   22671   22674       3
   22665   22671   22680       7   22659   22656   22686       8   22659   22665
   22671       6   22656   22659   22665       8   22656   22686   22680       8
   22647   22641   22692      11   22647   22656   22659      12   22647   22656
   22686      12   22641   22647   22656      16   22641   22692   22698      25
   22641   22692   22695      26   22635   22641   22647      20   22635   22641
   22692      21   22632   22629   22635      22   22629   22635   22641      24
   22623   22629   22635      25   22623   22629   22632      26   22614   22623
   22629      11   22605   22614   22623      27   22596   22593   22623      29
   22596   22605   22614      27   22593   22596   22605      20   22593   22623
   22614      20   22593   22623   22629      21   22590   22587   22593      22
   22587   22593   22596      24   22587   22593   22623      24   22575   22572
   22578      22   22563   22572   22575      51   22563   22572   22578      52
   22554   22548   22587      11   22554   22563   22572      45   22548   22554
   22563      42   22548   22587   22593      25   22548   22587   22590      26
   22542   22548   22554      20   22542   22548   22587      21   22539   22536
   22542      22   22536   22542   22548      24   22521   22515   22536      78
   22515   22521   22530      82   22515   22536   22542      25   22515   22536
   22539      26   22509   22515   22521      83   22509   22515   22536      21
   22506   22503   22509      22   22503   22509   22515      24   22488   22482
   22503      78   22482   22488   22497      82   22482   22503   22509      25
   22482   22503   22506      26   22476   22482   22488      83   22476   22482
   22503      21   22473   22470   22476      22   22470   22476   22482      24
   22458   22455   22461      22   22446   22455   22458      51   22446   22455
   22461      52   22437   22431   22470      11   22437   22446   22455      45
   22431   22437   22446      42   22431   22470   22476      25   22431   22470
   22473      26   22425   22431   22437      20   22425   22431   22470      21
   22422   22419   22425      22   22419   22425   22431      24   22407   22404
   22410      22   22395   22404   22407      51   22395   22404   22410      52
   22386   22380   22419      11   22386   22395   22404      45   22380   22386
   22395      42   22380   22419   22425      25   22380   22419   22422      26
   22374   22380   22386      20   22374   22380   22419      21   22371   22368
   22374      22   22368   22374   22380      24   22353   22347   22368      78
   22347   22353   22362      82   22347   22368   22374      25   22347   22368
   22371      26   22341   22347   22353      83   22341   22347   22368      21
   22338   22335   22341      22   22335   22341   22347      24   22317   22314
   22323       3   22314   22323   22329       6   22308   22314   22317       3
   22308   22314   22323       7   22302   22299   22329       8   22302   22308
   22314       6   22299   22302   22308       8   22299   22329   22323       8
   22290   22284   22335      11   22290   22299   22302      12   22290   22299
   22329      12   22284   22290   22299      16   22284   22335   22341      25
   22284   22335   22338      26   22278   22284   22290      20   22278   22284
   22335      21   22275   22272   22278      22   22272   22278   22284      24
   22263   22272   22278      70   22263   22272   22275      71   22257   22263
   22272      74   22254   22251   22257      22   22251   22257   22263      75
   22239   22236   22242      22   22227   22236   22239      51   22227   22236
   22242      52   22218   22212   22251      11   22218   22227   22236      45
   22212   22218   22227      42   22212   22251   22257      25   22212   22251
   22254      26   22206   22212   22218      20   22206   22212   22251      21
   22203   22200   22206      22   22200   22206   22212      24   22191   22200
   22206      70   22191   22200   22203      71   22185   22191   22200      74
   22182   22179   22185      22   22179   22185   22191      75   22173   22179
   22185      25   22173   22179   22182      26   22164   22173   22179      11
   22155   22164   22173      27   22146   22143   22173      29   22146   22155
   22164      27   22143   22146   22155      20   22143   22173   22164      20
   22143   22173   22179      21   22140   22137   22143      22   22137   22143
   22146      24   22137   22143   22173      24   22125   22122   22128      22
   22113   22122   22125      51   22113   22122   22128      52   22104   22098
   22137      11   22104   22113   22122      45   22098   22104   22113      42
   22098   22137   22143      25   22098   22137   22140      26   22092   22098
   22104      20   22092   22098   22137      21   22089   22086   22092      22
   22086   22092   22098      24   22068   22062   22080     128   22062   22056
   22086      78   22056   22062   22068     132   22056   22062   22080     128
   22056   22086   22092      25   22056   22086   22089      26   22050   22056
   22062      83   22050   22056   22086      21   22047   22044   22050      22
   22044   22050   22056      24   22038   22044   22050      25   22038   22044
   22047      26   22029   22038   22044      11   22020   22029   22038      27
   22011   22008   22038      29   22011   22020   22029      27   22008   22011
   22020      20   22008   22038   22029      20   22008   22038   22044      21
   22005   22002   22008      22   22002   22008   22011      24   22002   22008
   22038      24   21984   21981   21990       3   21981   21990   21996       6
   21975   21981   21984       3   21975   21981   21990       7   21969   21966
   21996       8   21969   21975   21981       6   21966   21969   21975       8
   21966   21996   21990       8   21957   21951   22002      11   21957   21966
   21969      12   21957   21966   21996      12   21951   21957   21966      16
   21951   22002   22008      25   21951   22002   22005      26   21945   21951
   21957      20   21945   21951   22002      21   21942   21939   21945      22
   21939   21945   21951      24   21927   21921   21939      78   21921   21939
   21945      25   21921   21939   21942      26   21915   21921   21927      83
   21915   21921   21939      21   21912   21909   21915      22   21909   21915
   21921      24   21900   21909   21915      70   21900   21909   21912      71
   21894   21900   21909      74   21891   21888   21894      22   21888   21894
   21900      75   21870   21867   21876       3   21867   21876   21882       6
   21861   21867   21870       3   21861   21867   21876       7   21855   21852
   21882       8   21855   21861   21867       6   21852   21855   21861       8
   21852   21882   21876       8   21843   21837   21888      11   21843   21852
   21855      12   21843   21852   21882      12   21837   21843   21852      16
   21837   21888   21894      25   21837   21888   21891      26   21831   21837
   21843      20   21831   21837   21888      21   21828   21825   21831      22
   21825   21831   21837      24   21810   21804   21825      78   21804   21810
   21819      82   21804   21825   21831      25   21804   21825   21828      26
   21798   21804   21810      83   21798   21804   21825      21   21795   21792
   21798      22   21792   21798   21804      24   21780   21777   21783      22
   21768   21777   21780      51   21768   21777   21783      52   21759   21753
   21792      11   21759   21768   21777      45   21753   21759   21768      42
   21753   21792   21798      25   21753   21792   21795      26   21747   21753
   21759      20   21747   21753   21792      21   21744   21741   21747      22
   21741   21747   21753      24   21723   21717   21735     128   21717   21711
   21741      78   21711   21717   21723     132   21711   21717   21735     128
   21711   21741   21747      25   21711   21741   21744      26   21705   21711
   21717      83   21705   21711   21741      21   21702   21699   21705      22
   21699   21705   21711      24   21687   21681   21699      78   21681   21699
   21705      25   21681   21699   21702      26   21675   21681   21687      83
   21675   21681   21699      21   21672   21669   21675      22   21669   21675
   21681      24   21657   21654   21660      22   21645   21654   21657      51
   21645   21654   21660      52   21636   21630   21669      11   21636   21645
   21654      45   21630   21636   21645      42   21630   21669   21675      25
   21630   21669   21672      26   21624   21630   21636      20   21624   21630
   21669      21   21621   21618   21624      22   21618   21624   21630      24
   21606   21603   21609      22   21594   21603   21606      51   21594   21603
   21609      52   21585   21579   21618      11   21585   21594   21603      45
   21579   21585   21594      42   21579   21618   21624      25   21579   21618
   21621      26   21573   21579   21585      20   21573   21579   21618      21
   21570   21567   21573      22   21567   21573   21579      24   21549   21543
   21561     128   21543   21537   21567      78   21537   21543   21549     132
   21537   21543   21561     128   21537   21567   21573      25   21537   21567
   21570      26   21531   21537   21543      83   21531   21537   21567      21
   21528   21525   21531      22   21525   21531   21537      24   21507   21504
   21513       3   21504   21513   21519       6   21498   21504   21507       3
   21498   21504   21513       7   21492   21489   21519       8   21492   21498
   21504       6   21489   21492   21498       8   21489   21519   21513       8
   21480   21474   21525      11   21480   21489   21492      12   21480   21489
   21519      12   21474   21480   21489      16   21474   21525   21531      25
   21474   21525   21528      26   21468   21474   21480      20   21468   21474
   21525      21   21465   21462   21468      22   21462   21468   21474      24
   21456   21453   21459      46   21444   21438   21462      11   21444   21453
   21456      48   21444   21453   21459      48   21438   21444   21453      49
   21438   21462   21468      25   21438   21462   21465      26   21432   21438
   21444      20   21432   21438   21462      21   21429   21426   21432      22
   21426   21432   21438      24   21414   21411   21417      96   21402   21396
   21426      11   21402   21411   21414      99   21402   21411   21417     100
   21396   21402   21411     101   21396   21426   21432      25   21396   21426
   21429      26   21390   21396   21402      20   21390   21396   21426      21
   21387   21384   21390      22   21384   21390   21396      24   21369   21363
   21384      78   21363   21369   21378      82   21363   21384   21390      25
   21363   21384   21387      26   21357   21363   21369      83   21357   21363
   21384      21   21354   21351   21357      22   21351   21357   21363      24
   21339   21333   21351      78   21333   21351   21357      25   21333   21351
   21354      26   21327   21333   21339      83   21327   21333   21351      21
   21324   21321   21327      22   21321   21327   21333      24   21297   21306
   21309     141   21288   21282   21321      11   21288   21297   21306     142
   21282   21288   21297      27   21282   21321   21327      25   21282   21321
   21324      26   21270   21282   21288      95   21270   21282   21321     144
      27      36      39     141      18      12      51      11      18      27
      36     142      12      18      27      27      12      51      54      26
       0      12      18      95       0      12      51     144      69      63
      81      78      63      57      51      24      63      81      84      26
      57      63      69      83      57      63      81      21      57      51
      12      25      57      51      54      22      99      93     114      78
      93      87      81      24      93      99     108      82      93     114
     117      26      87      93      99      83      87      93     114      21
      87      81      63      25      87      81      84      22     144     141
     147      96     132     126     156      11     132     141     144      99
     132     141     147     100     126     120     114      24     126     132
     141     101     126     156     159      26     120     126     132      20
     120     126     156      21     120     114      93      25     120     114
```
