## Supplementary material for "Benchmarking Molecular Dynamics Force Fields for All-Atom Simulations of Biological Condensates": Files needed to build a small RNA/FUS condensate: centered_add8_shaw_protein_rna_water_ions.prmtop (part 19 of 35)

```
   26319   26358   26364   26367       8   26316   26313   26319   26322       5
   26316   26313   26319   26325       5   26316   26313   26319   26358       5
   26313   26319   26325   26328       4   26313   26319   26325   26331       4
   26310   26307   26313   26316       7   26310   26307  -26313   26316       8
   26307   26313   26319   26322       5   26304   26301   26307   26313       5
   26304   26301   26307   26310      16   26304   26301  -26307   26310       5
   26304   26301  -26307   26310      17   26301   26307   26313   26316       8
   26298   26292   26301   26304       4   26298   26292   26301   26307       4
   26295   26292   26301   26304       4   26295   26292   26301   26307       4
   26289   26283   26292   26295      20   26289   26283   26292   26298      20
   26289   26283   26292   26301      21   26286   26283   26292   26295      20
   26286   26283   26292   26298      20   26286   26283   26292   26301      21
   26283   26292   26301   26304       4   26280   26274   26271   26301       5
   26280   26274   26283   26286       4   26280   26274   26283   26289       4
   26280   26274   26283   26292       4   26277   26274   26271   26301       5
   26277   26274   26283   26286       4   26277   26274   26283   26289       4
   26277   26274   26283   26292       4   26274   26271   26301   26304       5
   26274   26283   26292   26295      21   26274   26283   26292   26298      21
   26271   26274   26283   26286       4   26271   26274   26283   26289       4
   26271   26301   26292   26295       4   26271   26301   26292   26298       4
   26265   26271   26274   26277       5   26265   26271   26274   26280       5
   26265   26271   26301   26304       5   26253   26250   26256   26259       7
   26253   26250  -26256   26259       8   26253   26250   26256   26262       7
   26253   26250  -26256   26262       8   26247   26241   26250   26253       6
   26247   26241  -26250   26253       5   26247   26241  -26250   26253      21
   26247   26241   26250   26256       6   26247   26241  -26250   26256       5
   26247   26241  -26250   26256      21   26244   26241   26250   26253       6
   26244   26241  -26250   26253       5   26244   26241  -26250   26253      21
   26244   26241   26250   26256       6   26244   26241  -26250   26256       5
   26244   26241  -26250   26256      21   26241   26250   26256   26259       8
   26241   26250   26256   26262       8   26238   26232   26226   26265       4
   26238   26232   26241   26244      20   26238   26232   26241   26247      20
   26238   26232   26241   26250      21   26235   26232   26226   26265       4
   26235   26232   26241   26244      20   26235   26232   26241   26247      20
   26235   26232   26241   26250      21   26229   26226   26232   26235       4
   26229   26226   26232   26238       4   26229   26226   26232   26241       4
   26229   26226   26265   26271       5   26229   26226   26265   26268      16
   26229   26226  -26265   26268       5   26229   26226  -26265   26268      17
   26226   26232   26241   26244      21   26226   26232   26241   26247      21
   26223   26220   26226   26229       5   26223   26220   26226   26232       5
   26223   26220   26226   26265       5   26220   26226   26232   26235       4
   26220   26226   26232   26238       4   26217   26214   26220   26223       7
   26217   26214  -26220   26223       8   26214   26220   26226   26229       5
   26211   26205   26214   26220       6   26211   26205   26214   26217      16
   26211   26205  -26214   26217       5   26211   26205  -26214   26217      51
   26208   26205   26214   26220       6   26208   26205   26214   26217      16
   26208   26205  -26214   26217       5   26208   26205  -26214   26217      51
   26205   26214   26220   26223       8   26202   26199   26205   26208       6
   26202   26199   26205   26211       6   26202   26199   26205   26214       6
   26196   26193   26199   26202       7   26196   26193  -26199   26202       8
   26193   26199   26205   26208       6   26193   26199   26205   26211       6
   26184   26181   26187   26190       1   26178   26175   26172   26181       2
   26175   26172   26181   26184       1   26172   26181   26187   26190       1
   26169   26166   26172   26175       1   26169   26166   26172   26181       1
   26166   26172   26175   26178       2   26166   26172   26181   26184       1
   26163   26160   26157   26187       1   26163   26160   26166   26169       1
   26163   26160   26166   26172       1   26160   26157   26187   26190       1
   26157   26160   26166   26169       1   26157   26187   26181   26184       1
   26154   26148   26142   26193       4   26154   26148   26157   26160       5
   26154   26148   26157   26187       5   26151   26148   26142   26193       4
   26151   26148   26157   26160       5   26151   26148   26157   26187       5
   26148   26157   26160   26163       1   26148   26157   26187   26190       1
   26145   26142   26148   26151       4   26145   26142   26148   26154       4
   26145   26142   26148   26157       4   26145   26142   26193   26199       5
   26145   26142   26193   26196      16   26145   26142  -26193   26196       5
   26145   26142  -26193   26196      17   26142   26193   26199   26202       8
   26139   26136   26142   26145       5   26139   26136   26142   26148       5
   26139   26136   26142   26193       5   26136   26142   26148   26151       4
   26136   26142   26148   26154       4   26133   26130   26136   26139       7
   26133   26130  -26136   26139       8   26130   26136   26142   26145       5
   26121   26115   26109   26130       6   26121   26115  -26109   26130       5
   26121   26115  -26109   26130      21   26121   26115   26124   26127       6
   26121   26115  -26124   26127       5   26121   26115  -26124   26127      61
   26118   26115   26109   26130       6   26118   26115  -26109   26130       5
   26118   26115  -26109   26130      21   26118   26115   26124   26127       6
   26118   26115  -26124   26127       5   26118   26115  -26124   26127      61
   26112   26109   26115   26118       6   26112   26109  -26115   26118       5
   26112   26109  -26115   26118      21   26112   26109   26115   26121       6
   26112   26109  -26115   26121       5   26112   26109  -26115   26121      21
   26112   26109   26115   26124       6   26112   26109  -26115   26124       5
   26112   26109  -26115   26124      21   26112   26109   26130   26136       5
   26112   26109   26130   26133      16   26112   26109  -26130   26133       5
   26112   26109  -26130   26133      17   26109   26115   26124   26127      62
   26109   26115  -26124   26127      63   26109   26115  -26124   26127      64
   26109   26130   26136   26139       8   26106   26103   26109   26112       5
   26106   26103   26109   26115       5   26106   26103   26109   26130       5
   26103   26109   26115   26118       6   26103   26109  -26115   26118       5
   26103   26109  -26115   26118      21   26103   26109   26115   26121       6
   26103   26109  -26115   26121       5   26103   26109  -26115   26121      21
   26100   26097   26103   26106       7   26100   26097  -26103   26106       8
   26097   26103   26109   26112       5   26088   26082   26076   26097       6
   26088   26082  -26076   26097       5   26088   26082  -26076   26097      21
   26088   26082   26091   26094       6   26088   26082  -26091   26094       5
   26088   26082  -26091   26094      61   26085   26082   26076   26097       6
   26085   26082  -26076   26097       5   26085   26082  -26076   26097      21
   26085   26082   26091   26094       6   26085   26082  -26091   26094       5
   26085   26082  -26091   26094      61   26079   26076   26082   26085       6
   26079   26076  -26082   26085       5   26079   26076  -26082   26085      21
   26079   26076   26082   26088       6   26079   26076  -26082   26088       5
   26079   26076  -26082   26088      21   26079   26076   26082   26091       6
   26079   26076  -26082   26091       5   26079   26076  -26082   26091      21
   26079   26076   26097   26103       5   26079   26076   26097   26100      16
   26079   26076  -26097   26100       5   26079   26076  -26097   26100      17
   26076   26082   26091   26094      62   26076   26082  -26091   26094      63
   26076   26082  -26091   26094      64   26076   26097   26103   26106       8
   26073   26070   26076   26079       5   26073   26070   26076   26082       5
   26073   26070   26076   26097       5   26070   26076   26082   26085       6
   26070   26076  -26082   26085       5   26070   26076  -26082   26085      21
   26070   26076   26082   26088       6   26070   26076  -26082   26088       5
   26070   26076  -26082   26088      21   26067   26064   26070   26073       7
   26067   26064  -26070   26073       8   26064   26070   26076   26079       5
   26055   26049   26043   26064       6   26055   26049  -26043   26064       5
   26055   26049  -26043   26064      21   26055   26049   26058   26061       6
   26055   26049  -26058   26061       5   26055   26049  -26058   26061      61
   26052   26049   26043   26064       6   26052   26049  -26043   26064       5
   26052   26049  -26043   26064      21   26052   26049   26058   26061       6
   26052   26049  -26058   26061       5   26052   26049  -26058   26061      61
   26046   26043   26049   26052       6   26046   26043  -26049   26052       5
   26046   26043  -26049   26052      21   26046   26043   26049   26055       6
   26046   26043  -26049   26055       5   26046   26043  -26049   26055      21
   26046   26043   26049   26058       6   26046   26043  -26049   26058       5
   26046   26043  -26049   26058      21   26046   26043   26064   26070       5
   26046   26043   26064   26067      16   26046   26043  -26064   26067       5
   26046   26043  -26064   26067      17   26043   26049   26058   26061      62
   26043   26049  -26058   26061      63   26043   26049  -26058   26061      64
   26043   26064   26070   26073       8   26040   26037   26043   26046       5
   26040   26037   26043   26049       5   26040   26037   26043   26064       5
   26037   26043   26049   26052       6   26037   26043  -26049   26052       5
   26037   26043  -26049   26052      21   26037   26043   26049   26055       6
   26037   26043  -26049   26055       5   26037   26043  -26049   26055      21
   26034   26031   26037   26040       7   26034   26031  -26037   26040       8
   26031   26037   26043   26046       5   26019   26016   26022   26025       7
   26019   26016  -26022   26025       8   26019   26016   26022   26028       7
   26019   26016  -26022   26028       8   26013   26007   26016   26019       6
   26013   26007  -26016   26019       5   26013   26007  -26016   26019      21
   26013   26007   26016   26022       6   26013   26007  -26016   26022       5
   26013   26007  -26016   26022      21   26010   26007   26016   26019       6
   26010   26007  -26016   26019       5   26010   26007  -26016   26019      21
   26010   26007   26016   26022       6   26010   26007  -26016   26022       5
   26010   26007  -26016   26022      21   26007   26016   26022   26025       8
   26007   26016   26022   26028       8   26004   25998   25992   26031       4
   26004   25998   26007   26010      20   26004   25998   26007   26013      20
   26004   25998   26007   26016      21   26001   25998   25992   26031       4
   26001   25998   26007   26010      20   26001   25998   26007   26013      20
   26001   25998   26007   26016      21   25995   25992   25998   26001       4
   25995   25992   25998   26004       4   25995   25992   25998   26007       4
   25995   25992   26031   26037       5   25995   25992   26031   26034      16
   25995   25992  -26031   26034       5   25995   25992  -26031   26034      17
   25992   25998   26007   26010      21   25992   25998   26007   26013      21
   25992   26031   26037   26040       8   25989   25986   25992   25995       5
   25989   25986   25992   25998       5   25989   25986   25992   26031       5
   25986   25992   25998   26001       4   25986   25992   25998   26004       4
   25983   25980   25986   25989       7   25983   25980  -25986   25989       8
   25980   25986   25992   25995       5   25971   25965   25959   25980       6
   25971   25965  -25959   25980       5   25971   25965  -25959   25980      21
   25971   25965   25974   25977       6   25971   25965  -25974   25977       5
   25971   25965  -25974   25977      61   25968   25965   25959   25980       6
   25968   25965  -25959   25980       5   25968   25965  -25959   25980      21
   25968   25965   25974   25977       6   25968   25965  -25974   25977       5
   25968   25965  -25974   25977      61   25962   25959   25965   25968       6
   25962   25959  -25965   25968       5   25962   25959  -25965   25968      21
   25962   25959   25965   25971       6   25962   25959  -25965   25971       5
   25962   25959  -25965   25971      21   25962   25959   25965   25974       6
   25962   25959  -25965   25974       5   25962   25959  -25965   25974      21
   25962   25959   25980   25986       5   25962   25959   25980   25983      16
   25962   25959  -25980   25983       5   25962   25959  -25980   25983      17
   25959   25965   25974   25977      62   25959   25965  -25974   25977      63
   25959   25965  -25974   25977      64   25959   25980   25986   25989       8
   25956   25953   25959   25962       5   25956   25953   25959   25965       5
   25956   25953   25959   25980       5   25953   25959   25965   25968       6
   25953   25959  -25965   25968       5   25953   25959  -25965   25968      21
   25953   25959   25965   25971       6   25953   25959  -25965   25971       5
   25953   25959  -25965   25971      21   25950   25947   25953   25956       7
   25950   25947  -25953   25956       8   25947   25953   25959   25962       5
   25938   25932   25926   25947       6   25938   25932  -25926   25947       5
   25938   25932  -25926   25947      21   25938   25932   25941   25944       6
   25938   25932  -25941   25944       5   25938   25932  -25941   25944      61
   25935   25932   25926   25947       6   25935   25932  -25926   25947       5
   25935   25932  -25926   25947      21   25935   25932   25941   25944       6
   25935   25932  -25941   25944       5   25935   25932  -25941   25944      61
   25929   25926   25932   25935       6   25929   25926  -25932   25935       5
   25929   25926  -25932   25935      21   25929   25926   25932   25938       6
   25929   25926  -25932   25938       5   25929   25926  -25932   25938      21
   25929   25926   25932   25941       6   25929   25926  -25932   25941       5
   25929   25926  -25932   25941      21   25929   25926   25947   25953       5
   25929   25926   25947   25950      16   25929   25926  -25947   25950       5
   25929   25926  -25947   25950      17   25926   25932   25941   25944      62
   25926   25932  -25941   25944      63   25926   25932  -25941   25944      64
   25926   25947   25953   25956       8   25923   25920   25926   25929       5
   25923   25920   25926   25932       5   25923   25920   25926   25947       5
   25920   25926   25932   25935       6   25920   25926  -25932   25935       5
   25920   25926  -25932   25935      21   25920   25926   25932   25938       6
   25920   25926  -25932   25938       5   25920   25926  -25932   25938      21
   25917   25914   25920   25923       7   25917   25914  -25920   25923       8
   25914   25920   25926   25929       5   25905   25899   25893   25914       6
   25905   25899  -25893   25914       5   25905   25899  -25893   25914      21
   25905   25899   25908   25911       6   25905   25899  -25908   25911       5
   25905   25899  -25908   25911      61   25902   25899   25893   25914       6
   25902   25899  -25893   25914       5   25902   25899  -25893   25914      21
   25902   25899   25908   25911       6   25902   25899  -25908   25911       5
   25902   25899  -25908   25911      61   25896   25893   25899   25902       6
   25896   25893  -25899   25902       5   25896   25893  -25899   25902      21
   25896   25893   25899   25905       6   25896   25893  -25899   25905       5
   25896   25893  -25899   25905      21   25896   25893   25899   25908       6
   25896   25893  -25899   25908       5   25896   25893  -25899   25908      21
   25896   25893   25914   25920       5   25896   25893   25914   25917      16
   25896   25893  -25914   25917       5   25896   25893  -25914   25917      17
   25893   25899   25908   25911      62   25893   25899  -25908   25911      63
   25893   25899  -25908   25911      64   25893   25914   25920   25923       8
   25890   25887   25893   25896       5   25890   25887   25893   25899       5
   25890   25887   25893   25914       5   25887   25893   25899   25902       6
   25887   25893  -25899   25902       5   25887   25893  -25899   25902      21
   25887   25893   25899   25905       6   25887   25893  -25899   25905       5
   25887   25893  -25899   25905      21   25884   25881   25887   25890       7
   25884   25881  -25887   25890       8   25881   25887   25893   25896       5
   25878   25872   25881   25887       6   25878   25872   25881   25884      16
   25878   25872  -25881   25884       5   25878   25872  -25881   25884      51
   25875   25872   25881   25887       6   25875   25872   25881   25884      16
   25875   25872  -25881   25884       5   25875   25872  -25881   25884      51
   25872   25881   25887   25890       8   25869   25866   25872   25875       6
   25869   25866   25872   25878       6   25869   25866   25872   25881       6
   25863   25860   25866   25869       7   25863   25860  -25866   25869       8
   25860   25866   25872   25875       6   25860   25866   25872   25878       6
   25851   25848   25854   25857       1   25845   25842   25839   25848       2
   25842   25839   25848   25851       1   25839   25848   25854   25857       1
   25836   25833   25839   25842       1   25836   25833   25839   25848       1
   25833   25839   25842   25845       2   25833   25839   25848   25851       1
   25830   25827   25824   25854       1   25830   25827   25833   25836       1
   25830   25827   25833   25839       1   25827   25824   25854   25857       1
   25824   25827   25833   25836       1   25824   25854   25848   25851       1
   25821   25815   25809   25860       4   25821   25815   25824   25827       5
   25821   25815   25824   25854       5   25818   25815   25809   25860       4
   25818   25815   25824   25827       5   25818   25815   25824   25854       5
   25815   25824   25827   25830       1   25815   25824   25854   25857       1
   25812   25809   25815   25818       4   25812   25809   25815   25821       4
   25812   25809   25815   25824       4   25812   25809   25860   25866       5
   25812   25809   25860   25863      16   25812   25809  -25860   25863       5
   25812   25809  -25860   25863      17   25809   25860   25866   25869       8
   25806   25803   25809   25812       5   25806   25803   25809   25815       5
   25806   25803   25809   25860       5   25803   25809   25815   25818       4
   25803   25809   25815   25821       4   25800   25797   25803   25806       7
   25800   25797  -25803   25806       8   25797   25803   25809   25812       5
   25788   25782   25776   25797       6   25788   25782  -25776   25797       5
   25788   25782  -25776   25797      21   25788   25782   25791   25794       6
   25788   25782  -25791   25794       5   25788   25782  -25791   25794      61
   25785   25782   25776   25797       6   25785   25782  -25776   25797       5
   25785   25782  -25776   25797      21   25785   25782   25791   25794       6
   25785   25782  -25791   25794       5   25785   25782  -25791   25794      61
   25779   25776   25782   25785       6   25779   25776  -25782   25785       5
   25779   25776  -25782   25785      21   25779   25776   25782   25788       6
   25779   25776  -25782   25788       5   25779   25776  -25782   25788      21
   25779   25776   25782   25791       6   25779   25776  -25782   25791       5
   25779   25776  -25782   25791      21   25779   25776   25797   25803       5
   25779   25776   25797   25800      16   25779   25776  -25797   25800       5
   25779   25776  -25797   25800      17   25776   25782   25791   25794      62
   25776   25782  -25791   25794      63   25776   25782  -25791   25794      64
   25776   25797   25803   25806       8   25773   25770   25776   25779       5
   25773   25770   25776   25782       5   25773   25770   25776   25797       5
   25770   25776   25782   25785       6   25770   25776  -25782   25785       5
   25770   25776  -25782   25785      21   25770   25776   25782   25788       6
   25770   25776  -25782   25788       5   25770   25776  -25782   25788      21
   25767   25764   25770   25773       7   25767   25764  -25770   25773       8
   25764   25770   25776   25779       5   25761   25755   25764   25770       6
   25761   25755   25764   25767      16   25761   25755  -25764   25767       5
   25761   25755  -25764   25767      51   25758   25755   25764   25770       6
   25758   25755   25764   25767      16   25758   25755  -25764   25767       5
   25758   25755  -25764   25767      51   25755   25764   25770   25773       8
   25752   25749   25755   25758       6   25752   25749   25755   25761       6
   25752   25749   25755   25764       6   25746   25743   25749   25752       7
   25746   25743  -25749   25752       8   25743   25749   25755   25758       6
   25743   25749   25755   25761       6   25734   25728   25722   25743       6
   25734   25728  -25722   25743       5   25734   25728  -25722   25743      21
   25734   25728   25737   25740       6   25734   25728  -25737   25740       5
   25734   25728  -25737   25740      61   25731   25728   25722   25743       6
   25731   25728  -25722   25743       5   25731   25728  -25722   25743      21
   25731   25728   25737   25740       6   25731   25728  -25737   25740       5
   25731   25728  -25737   25740      61   25725   25722   25728   25731       6
   25725   25722  -25728   25731       5   25725   25722  -25728   25731      21
   25725   25722   25728   25734       6   25725   25722  -25728   25734       5
   25725   25722  -25728   25734      21   25725   25722   25728   25737       6
   25725   25722  -25728   25737       5   25725   25722  -25728   25737      21
   25725   25722   25743   25749       5   25725   25722   25743   25746      16
   25725   25722  -25743   25746       5   25725   25722  -25743   25746      17
   25722   25728   25737   25740      62   25722   25728  -25737   25740      63
   25722   25728  -25737   25740      64   25722   25743   25749   25752       8
   25719   25716   25722   25725       5   25719   25716   25722   25728       5
   25719   25716   25722   25743       5   25716   25722   25728   25731       6
   25716   25722  -25728   25731       5   25716   25722  -25728   25731      21
   25716   25722   25728   25734       6   25716   25722  -25728   25734       5
   25716   25722  -25728   25734      21   25713   25710   25716   25719       7
   25713   25710  -25716   25719       8   25710   25716   25722   25725       5
   25701   25692   25686   25704       6   25701   25692  -25686   25704       5
   25701   25692  -25686   25704      21   25698   25692   25686   25704       6
   25698   25692  -25686   25704       5   25698   25692  -25686   25704      21
   25695   25692   25686   25704       6   25695   25692  -25686   25704       5
   25695   25692  -25686   25704      21   25692   25686   25704   25707      96
   25692   25686  -25704   25707      97   25692   25686  -25704   25707      61
   25689   25686   25680   25710       6   25689   25686  -25680   25710       5
   25689   25686  -25680   25710      21   25689   25686   25692   25695       6
   25689   25686  -25692   25695       5   25689   25686  -25692   25695      21
   25689   25686   25692   25698       6   25689   25686  -25692   25698       5
   25689   25686  -25692   25698      21   25689   25686   25692   25701       6
   25689   25686  -25692   25701       5   25689   25686  -25692   25701      21
   25689   25686   25704   25707       6   25689   25686  -25704   25707       5
   25689   25686  -25704   25707      61   25683   25680   25686   25689       6
   25683   25680  -25686   25689       5   25683   25680  -25686   25689      21
   25683   25680   25686   25692       6   25683   25680  -25686   25692       5
   25683   25680  -25686   25692      21   25683   25680   25686   25704       6
   25683   25680  -25686   25704       5   25683   25680  -25686   25704      21
   25683   25680   25710   25716       5   25683   25680   25710   25713      16
   25683   25680  -25710   25713       5   25683   25680  -25710   25713      17
   25680   25686   25692   25695       6   25680   25686  -25692   25695       5
   25680   25686  -25692   25695      21   25680   25686   25692   25698       6
   25680   25686  -25692   25698       5   25680   25686  -25692   25698      21
   25680   25686   25692   25701       6   25680   25686  -25692   25701       5
   25680   25686  -25692   25701      21   25680   25686   25704   25707      96
   25680   25686  -25704   25707      97   25680   25686  -25704   25707      61
   25680   25710   25716   25719       8   25677   25674   25680   25683       5
   25677   25674   25680   25686       5   25677   25674   25680   25710       5
   25674   25680   25686   25689       6   25674   25680  -25686   25689       5
   25674   25680  -25686   25689      21   25671   25668   25674   25677       7
   25671   25668  -25674   25677       8   25668   25674   25680   25683       5
   25659   25653   25647   25668       6   25659   25653  -25647   25668       5
   25659   25653  -25647   25668      21   25659   25653   25662   25665       6
   25659   25653  -25662   25665       5   25659   25653  -25662   25665      61
   25656   25653   25647   25668       6   25656   25653  -25647   25668       5
   25656   25653  -25647   25668      21   25656   25653   25662   25665       6
   25656   25653  -25662   25665       5   25656   25653  -25662   25665      61
   25650   25647   25653   25656       6   25650   25647  -25653   25656       5
   25650   25647  -25653   25656      21   25650   25647   25653   25659       6
   25650   25647  -25653   25659       5   25650   25647  -25653   25659      21
   25650   25647   25653   25662       6   25650   25647  -25653   25662       5
   25650   25647  -25653   25662      21   25650   25647   25668   25674       5
   25650   25647   25668   25671      16   25650   25647  -25668   25671       5
   25650   25647  -25668   25671      17   25647   25653   25662   25665      62
   25647   25653  -25662   25665      63   25647   25653  -25662   25665      64
   25647   25668   25674   25677       8   25644   25641   25647   25650       5
   25644   25641   25647   25653       5   25644   25641   25647   25668       5
   25641   25647   25653   25656       6   25641   25647  -25653   25656       5
   25641   25647  -25653   25656      21   25641   25647   25653   25659       6
   25641   25647  -25653   25659       5   25641   25647  -25653   25659      21
   25638   25635   25641   25644       7   25638   25635  -25641   25644       8
   25635   25641   25647   25650       5   25626   25620   25614   25635       6
   25626   25620  -25614   25635       5   25626   25620  -25614   25635      21
   25626   25620   25629   25632       6   25626   25620  -25629   25632       5
   25626   25620  -25629   25632      61   25623   25620   25614   25635       6
   25623   25620  -25614   25635       5   25623   25620  -25614   25635      21
   25623   25620   25629   25632       6   25623   25620  -25629   25632       5
   25623   25620  -25629   25632      61   25617   25614   25620   25623       6
   25617   25614  -25620   25623       5   25617   25614  -25620   25623      21
   25617   25614   25620   25626       6   25617   25614  -25620   25626       5
   25617   25614  -25620   25626      21   25617   25614   25620   25629       6
   25617   25614  -25620   25629       5   25617   25614  -25620   25629      21
   25617   25614   25635   25641       5   25617   25614   25635   25638      16
   25617   25614  -25635   25638       5   25617   25614  -25635   25638      17
   25614   25620   25629   25632      62   25614   25620  -25629   25632      63
   25614   25620  -25629   25632      64   25614   25635   25641   25644       8
   25611   25608   25614   25617       5   25611   25608   25614   25620       5
   25611   25608   25614   25635       5   25608   25614   25620   25623       6
   25608   25614  -25620   25623       5   25608   25614  -25620   25623      21
   25608   25614   25620   25626       6   25608   25614  -25620   25626       5
   25608   25614  -25620   25626      21   25605   25602   25608   25611       7
   25605   25602  -25608   25611       8   25602   25608   25614   25617       5
   25599   25596   25602   25608       5   25599   25596   25602   25605      16
   25599   25596  -25602   25605       5   25599   25596  -25602   25605      17
   25596   25602   25608   25611       8   25593   25587   25596   25599       4
   25593   25587   25596   25602       4   25590   25587   25596   25599       4
   25590   25587   25596   25602       4   25584   25578   25587   25590      20
   25584   25578   25587   25593      20   25584   25578   25587   25596      21
   25581   25578   25587   25590      20   25581   25578   25587   25593      20
   25581   25578   25587   25596      21   25578   25587   25596   25599       4
   25575   25569   25566   25596       5   25575   25569   25578   25581       4
   25575   25569   25578   25584       4   25575   25569   25578   25587       4
   25572   25569   25566   25596       5   25572   25569   25578   25581       4
   25572   25569   25578   25584       4   25572   25569   25578   25587       4
   25569   25566   25596   25599       5   25569   25578   25587   25590      21
   25569   25578   25587   25593      21   25566   25569   25578   25581       4
   25566   25569   25578   25584       4   25566   25596   25587   25590       4
   25566   25596   25587   25593       4   25560   25566   25569   25572       5
   25560   25566   25569   25575       5   25560   25566   25596   25599       5
   25557   25548   25542   25560       6   25557   25548  -25542   25560       5
   25557   25548  -25542   25560      21   25554   25548   25542   25560       6
   25554   25548  -25542   25560       5   25554   25548  -25542   25560      21
   25551   25548   25542   25560       6   25551   25548  -25542   25560       5
   25551   25548  -25542   25560      21   25545   25542   25548   25551       6
   25545   25542  -25548   25551       5   25545   25542  -25548   25551      21
   25545   25542   25548   25554       6   25545   25542  -25548   25554       5
   25545   25542  -25548   25554      21   25545   25542   25548   25557       6
   25545   25542  -25548   25557       5   25545   25542  -25548   25557      21
   25545   25542   25560   25566       5   25545   25542   25560   25563      16
   25545   25542  -25560   25563       5   25545   25542  -25560   25563      17
   25539   25536   25542   25545       5   25539   25536   25542   25548       5
   25539   25536   25542   25560       5   25536   25542   25548   25551       6
   25536   25542  -25548   25551       5   25536   25542  -25548   25551      21
   25536   25542   25548   25554       6   25536   25542  -25548   25554       5
   25536   25542  -25548   25554      21   25536   25542   25548   25557       6
   25536   25542  -25548   25557       5   25536   25542  -25548   25557      21
   25533   25530   25536   25539       7   25533   25530  -25536   25539       8
   25530   25536   25542   25545       5   25527   25524   25530   25536       5
   25527   25524   25530   25533      16   25527   25524  -25530   25533       5
   25527   25524  -25530   25533      17   25524   25530   25536   25539       8
   25521   25515   25524   25527       4   25521   25515   25524   25530       4
   25518   25515   25524   25527       4   25518   25515   25524   25530       4
   25512   25506   25515   25518      20   25512   25506   25515   25521      20
   25512   25506   25515   25524      21   25509   25506   25515   25518      20
   25509   25506   25515   25521      20   25509   25506   25515   25524      21
   25506   25515   25524   25527       4   25503   25497   25494   25524       5
   25503   25497   25506   25509       4   25503   25497   25506   25512       4
   25503   25497   25506   25515       4   25500   25497   25494   25524       5
   25500   25497   25506   25509       4   25500   25497   25506   25512       4
   25500   25497   25506   25515       4   25497   25494   25524   25527       5
   25497   25506   25515   25518      21   25497   25506   25515   25521      21
   25494   25497   25506   25509       4   25494   25497   25506   25512       4
   25494   25524   25515   25518       4   25494   25524   25515   25521       4
   25488   25494   25497   25500       5   25488   25494   25497   25503       5
   25488   25494   25524   25527       5   25476   25473   25479   25482       7
   25476   25473  -25479   25482       8   25476   25473   25479   25485       7
   25476   25473  -25479   25485       8   25470   25464   25473   25476       6
   25470   25464  -25473   25476       5   25470   25464  -25473   25476      21
   25470   25464   25473   25479       6   25470   25464  -25473   25479       5
   25470   25464  -25473   25479      21   25467   25464   25473   25476       6
   25467   25464  -25473   25476       5   25467   25464  -25473   25476      21
   25467   25464   25473   25479       6   25467   25464  -25473   25479       5
   25467   25464  -25473   25479      21   25464   25473   25479   25482       8
   25464   25473   25479   25485       8   25461   25455   25449   25488       4
   25461   25455   25464   25467      20   25461   25455   25464   25470      20
   25461   25455   25464   25473      21   25458   25455   25449   25488       4
   25458   25455   25464   25467      20   25458   25455   25464   25470      20
   25458   25455   25464   25473      21   25452   25449   25455   25458       4
   25452   25449   25455   25461       4   25452   25449   25455   25464       4
   25452   25449   25488   25494       5   25452   25449   25488   25491      16
   25452   25449  -25488   25491       5   25452   25449  -25488   25491      17
   25449   25455   25464   25467      21   25449   25455   25464   25470      21
   25446   25443   25449   25452       5   25446   25443   25449   25455       5
   25446   25443   25449   25488       5   25443   25449   25455   25458       4
   25443   25449   25455   25461       4   25440   25437   25443   25446       7
   25440   25437  -25443   25446       8   25437   25443   25449   25452       5
   25425   25422   25428   25431       7   25425   25422  -25428   25431       8
   25425   25422   25428   25434       7   25425   25422  -25428   25434       8
   25419   25413   25422   25425       6   25419   25413  -25422   25425       5
   25419   25413  -25422   25425      21   25419   25413   25422   25428       6
   25419   25413  -25422   25428       5   25419   25413  -25422   25428      21
   25416   25413   25422   25425       6   25416   25413  -25422   25425       5
   25416   25413  -25422   25425      21   25416   25413   25422   25428       6
   25416   25413  -25422   25428       5   25416   25413  -25422   25428      21
   25413   25422   25428   25431       8   25413   25422   25428   25434       8
   25410   25404   25398   25437       4   25410   25404   25413   25416      20
   25410   25404   25413   25419      20   25410   25404   25413   25422      21
   25407   25404   25398   25437       4   25407   25404   25413   25416      20
   25407   25404   25413   25419      20   25407   25404   25413   25422      21
   25401   25398   25404   25407       4   25401   25398   25404   25410       4
   25401   25398   25404   25413       4   25401   25398   25437   25443       5
   25401   25398   25437   25440      16   25401   25398  -25437   25440       5
   25401   25398  -25437   25440      17   25398   25404   25413   25416      21
   25398   25404   25413   25419      21   25398   25437   25443   25446       8
   25395   25392   25398   25401       5   25395   25392   25398   25404       5
   25395   25392   25398   25437       5   25392   25398   25404   25407       4
   25392   25398   25404   25410       4   25389   25386   25392   25395       7
   25389   25386  -25392   25395       8   25386   25392   25398   25401       5
   25383   25377   25386   25392       6   25383   25377   25386   25389      16
   25383   25377  -25386   25389       5   25383   25377  -25386   25389      51
   25380   25377   25386   25392       6   25380   25377   25386   25389      16
   25380   25377  -25386   25389       5   25380   25377  -25386   25389      51
   25377   25386   25392   25395       8   25374   25371   25377   25380       6
   25374   25371   25377   25383       6   25374   25371   25377   25386       6
   25368   25365   25371   25374       7   25368   25365  -25371   25374       8
   25365   25371   25377   25380       6   25365   25371   25377   25383       6
   25356   25353   25359   25362       1   25350   25347   25344   25353       2
   25347   25344   25353   25356       1   25344   25353   25359   25362       1
   25341   25338   25344   25347       1   25341   25338   25344   25353       1
   25338   25344   25347   25350       2   25338   25344   25353   25356       1
   25335   25332   25329   25359       1   25335   25332   25338   25341       1
   25335   25332   25338   25344       1   25332   25329   25359   25362       1
   25329   25332   25338   25341       1   25329   25359   25353   25356       1
   25326   25320   25314   25365       4   25326   25320   25329   25332       5
   25326   25320   25329   25359       5   25323   25320   25314   25365       4
   25323   25320   25329   25332       5   25323   25320   25329   25359       5
   25320   25329   25332   25335       1   25320   25329   25359   25362       1
   25317   25314   25320   25323       4   25317   25314   25320   25326       4
   25317   25314   25320   25329       4   25317   25314   25365   25371       5
   25317   25314   25365   25368      16   25317   25314  -25365   25368       5
   25317   25314  -25365   25368      17   25314   25365   25371   25374       8
   25311   25308   25314   25317       5   25311   25308   25314   25320       5
   25311   25308   25314   25365       5   25308   25314   25320   25323       4
   25308   25314   25320   25326       4   25305   25302   25308   25311       7
   25305   25302  -25308   25311       8   25302   25308   25314   25317       5
   25299   25293   25302   25308       6   25299   25293   25302   25305      16
   25299   25293  -25302   25305       5   25299   25293  -25302   25305      51
   25296   25293   25302   25308       6   25296   25293   25302   25305      16
   25296   25293  -25302   25305       5   25296   25293  -25302   25305      51
   25293   25302   25308   25311       8   25290   25287   25293   25296       6
   25290   25287   25293   25299       6   25290   25287   25293   25302       6
   25284   25281   25287   25290       7   25284   25281  -25287   25290       8
   25281   25287   25293   25296       6   25281   25287   25293   25299       6
   25278   25275   25281   25287       5   25278   25275   25281   25284      16
   25278   25275  -25281   25284       5   25278   25275  -25281   25284      17
   25275   25281   25287   25290       8   25272   25266   25275   25278       4
   25272   25266   25275   25281       4   25269   25266   25275   25278       4
   25269   25266   25275   25281       4   25263   25257   25266   25269      20
   25263   25257   25266   25272      20   25263   25257   25266   25275      21
   25260   25257   25266   25269      20   25260   25257   25266   25272      20
   25260   25257   25266   25275      21   25257   25266   25275   25278       4
   25254   25248   25245   25275       5   25254   25248   25257   25260       4
   25254   25248   25257   25263       4   25254   25248   25257   25266       4
   25251   25248   25245   25275       5   25251   25248   25257   25260       4
   25251   25248   25257   25263       4   25251   25248   25257   25266       4
   25248   25245   25275   25278       5   25248   25257   25266   25269      21
   25248   25257   25266   25272      21   25245   25248   25257   25260       4
   25245   25248   25257   25263       4   25245   25275   25266   25269       4
   25245   25275   25266   25272       4   25239   25245   25248   25251       5
   25239   25245   25248   25254       5   25239   25245   25275   25278       5
   25230   25227   25233   25236       1   25224   25221   25218   25227       2
   25221   25218   25227   25230       1   25218   25227   25233   25236       1
   25215   25212   25218   25221       1   25215   25212   25218   25227       1
   25212   25218   25221   25224       2   25212   25218   25227   25230       1
   25209   25206   25203   25233       1   25209   25206   25212   25215       1
   25209   25206   25212   25218       1   25206   25203   25233   25236       1
   25203   25206   25212   25215       1   25203   25233   25227   25230       1
   25200   25194   25188   25239       4   25200   25194   25203   25206       5
   25200   25194   25203   25233       5   25197   25194   25188   25239       4
   25197   25194   25203   25206       5   25197   25194   25203   25233       5
   25194   25203   25206   25209       1   25194   25203   25233   25236       1
   25191   25188   25194   25197       4   25191   25188   25194   25200       4
   25191   25188   25194   25203       4   25191   25188   25239   25245       5
   25191   25188   25239   25242      16   25191   25188  -25239   25242       5
   25191   25188  -25239   25242      17   25185   25182   25188   25191       5
   25185   25182   25188   25194       5   25185   25182   25188   25239       5
   25182   25188   25194   25197       4   25182   25188   25194   25200       4
   25179   25176   25182   25185       7   25179   25176  -25182   25185       8
   25176   25182   25188   25191       5   25167   25161   25155   25176       6
   25167   25161  -25155   25176       5   25167   25161  -25155   25176      21
   25167   25161   25170   25173       6   25167   25161  -25170   25173       5
   25167   25161  -25170   25173      61   25164   25161   25155   25176       6
   25164   25161  -25155   25176       5   25164   25161  -25155   25176      21
   25164   25161   25170   25173       6   25164   25161  -25170   25173       5
   25164   25161  -25170   25173      61   25158   25155   25161   25164       6
   25158   25155  -25161   25164       5   25158   25155  -25161   25164      21
   25158   25155   25161   25167       6   25158   25155  -25161   25167       5
   25158   25155  -25161   25167      21   25158   25155   25161   25170       6
   25158   25155  -25161   25170       5   25158   25155  -25161   25170      21
   25158   25155   25176   25182       5   25158   25155   25176   25179      16
   25158   25155  -25176   25179       5   25158   25155  -25176   25179      17
   25155   25161   25170   25173      62   25155   25161  -25170   25173      63
   25155   25161  -25170   25173      64   25155   25176   25182   25185       8
   25152   25149   25155   25158       5   25152   25149   25155   25161       5
   25152   25149   25155   25176       5   25149   25155   25161   25164       6
   25149   25155  -25161   25164       5   25149   25155  -25161   25164      21
   25149   25155   25161   25167       6   25149   25155  -25161   25167       5
   25149   25155  -25161   25167      21   25146   25143   25149   25152       7
   25146   25143  -25149   25152       8   25143   25149   25155   25158       5
   25134   25128   25122   25143       6   25134   25128  -25122   25143       5
   25134   25128  -25122   25143      21   25134   25128   25137   25140       6
   25134   25128  -25137   25140       5   25134   25128  -25137   25140      61
   25131   25128   25122   25143       6   25131   25128  -25122   25143       5
   25131   25128  -25122   25143      21   25131   25128   25137   25140       6
   25131   25128  -25137   25140       5   25131   25128  -25137   25140      61
   25125   25122   25128   25131       6   25125   25122  -25128   25131       5
   25125   25122  -25128   25131      21   25125   25122   25128   25134       6
   25125   25122  -25128   25134       5   25125   25122  -25128   25134      21
   25125   25122   25128   25137       6   25125   25122  -25128   25137       5
   25125   25122  -25128   25137      21   25125   25122   25143   25149       5
   25125   25122   25143   25146      16   25125   25122  -25143   25146       5
   25125   25122  -25143   25146      17   25122   25128   25137   25140      62
   25122   25128  -25137   25140      63   25122   25128  -25137   25140      64
   25122   25143   25149   25152       8   25119   25116   25122   25125       5
   25119   25116   25122   25128       5   25119   25116   25122   25143       5
   25116   25122   25128   25131       6   25116   25122  -25128   25131       5
   25116   25122  -25128   25131      21   25116   25122   25128   25134       6
   25116   25122  -25128   25134       5   25116   25122  -25128   25134      21
   25113   25110   25116   25119       7   25113   25110  -25116   25119       8
   25110   25116   25122   25125       5   25098   25095   25101   25104       7
   25098   25095  -25101   25104       8   25098   25095   25101   25107       7
   25098   25095  -25101   25107       8   25092   25086   25095   25098       6
   25092   25086  -25095   25098       5   25092   25086  -25095   25098      21
   25092   25086   25095   25101       6   25092   25086  -25095   25101       5
   25092   25086  -25095   25101      21   25089   25086   25095   25098       6
   25089   25086  -25095   25098       5   25089   25086  -25095   25098      21
   25089   25086   25095   25101       6   25089   25086  -25095   25101       5
   25089   25086  -25095   25101      21   25086   25095   25101   25104       8
   25086   25095   25101   25107       8   25083   25077   25071   25110       4
   25083   25077   25086   25089      20   25083   25077   25086   25092      20
   25083   25077   25086   25095      21   25080   25077   25071   25110       4
   25080   25077   25086   25089      20   25080   25077   25086   25092      20
   25080   25077   25086   25095      21   25074   25071   25077   25080       4
   25074   25071   25077   25083       4   25074   25071   25077   25086       4
   25074   25071   25110   25116       5   25074   25071   25110   25113      16
   25074   25071  -25110   25113       5   25074   25071  -25110   25113      17
   25071   25077   25086   25089      21   25071   25077   25086   25092      21
   25071   25110   25116   25119       8   25068   25065   25071   25074       5
   25068   25065   25071   25077       5   25068   25065   25071   25110       5
   25065   25071   25077   25080       4   25065   25071   25077   25083       4
   25062   25059   25065   25068       7   25062   25059  -25065   25068       8
   25059   25065   25071   25074       5   25047   25044   25050   25053       7
   25047   25044  -25050   25053       8   25047   25044   25050   25056       7
   25047   25044  -25050   25056       8   25041   25035   25044   25047       6
   25041   25035  -25044   25047       5   25041   25035  -25044   25047      21
   25041   25035   25044   25050       6   25041   25035  -25044   25050       5
   25041   25035  -25044   25050      21   25038   25035   25044   25047       6
   25038   25035  -25044   25047       5   25038   25035  -25044   25047      21
   25038   25035   25044   25050       6   25038   25035  -25044   25050       5
   25038   25035  -25044   25050      21   25035   25044   25050   25053       8
   25035   25044   25050   25056       8   25032   25026   25020   25059       4
   25032   25026   25035   25038      20   25032   25026   25035   25041      20
   25032   25026   25035   25044      21   25029   25026   25020   25059       4
   25029   25026   25035   25038      20   25029   25026   25035   25041      20
   25029   25026   25035   25044      21   25023   25020   25026   25029       4
   25023   25020   25026   25032       4   25023   25020   25026   25035       4
   25023   25020   25059   25065       5   25023   25020   25059   25062      16
   25023   25020  -25059   25062       5   25023   25020  -25059   25062      17
   25020   25026   25035   25038      21   25020   25026   25035   25041      21
   25020   25059   25065   25068       8   25017   25014   25020   25023       5
   25017   25014   25020   25026       5   25017   25014   25020   25059       5
   25014   25020   25026   25029       4   25014   25020   25026   25032       4
   25011   25008   25014   25017       7   25011   25008  -25014   25017       8
   25008   25014   25020   25023       5   25005   24999   25008   25014       6
   25005   24999   25008   25011      16   25005   24999  -25008   25011       5
   25005   24999  -25008   25011      51   25002   24999   25008   25014       6
   25002   24999   25008   25011      16   25002   24999  -25008   25011       5
   25002   24999  -25008   25011      51   24999   25008   25014   25017       8
   24996   24993   24999   25002       6   24996   24993   24999   25005       6
   24996   24993   24999   25008       6   24990   24987   24993   24996       7
   24990   24987  -24993   24996       8   24987   24993   24999   25002       6
   24987   24993   24999   25005       6   24978   24975   24981   24984       1
   24972   24969   24966   24975       2   24969   24966   24975   24978       1
   24966   24975   24981   24984       1   24963   24960   24966   24969       1
   24963   24960   24966   24975       1   24960   24966   24969   24972       2
   24960   24966   24975   24978       1   24957   24954   24951   24981       1
   24957   24954   24960   24963       1   24957   24954   24960   24966       1
   24954   24951   24981   24984       1   24951   24954   24960   24963       1
   24951   24981   24975   24978       1   24948   24942   24936   24987       4
   24948   24942   24951   24954       5   24948   24942   24951   24981       5
   24945   24942   24936   24987       4   24945   24942   24951   24954       5
   24945   24942   24951   24981       5   24942   24951   24954   24957       1
   24942   24951   24981   24984       1   24939   24936   24942   24945       4
   24939   24936   24942   24948       4   24939   24936   24942   24951       4
   24939   24936   24987   24993       5   24939   24936   24987   24990      16
   24939   24936  -24987   24990       5   24939   24936  -24987   24990      17
   24936   24987   24993   24996       8   24933   24930   24936   24939       5
   24933   24930   24936   24942       5   24933   24930   24936   24987       5
   24930   24936   24942   24945       4   24930   24936   24942   24948       4
   24927   24924   24930   24933       7   24927   24924  -24930   24933       8
   24924   24930   24936   24939       5   24915   24909   24903   24924       6
   24915   24909  -24903   24924       5   24915   24909  -24903   24924      21
   24915   24909   24918   24921       6   24915   24909  -24918   24921       5
   24915   24909  -24918   24921      61   24912   24909   24903   24924       6
   24912   24909  -24903   24924       5   24912   24909  -24903   24924      21
   24912   24909   24918   24921       6   24912   24909  -24918   24921       5
   24912   24909  -24918   24921      61   24906   24903   24909   24912       6
   24906   24903  -24909   24912       5   24906   24903  -24909   24912      21
   24906   24903   24909   24915       6   24906   24903  -24909   24915       5
   24906   24903  -24909   24915      21   24906   24903   24909   24918       6
   24906   24903  -24909   24918       5   24906   24903  -24909   24918      21
   24906   24903   24924   24930       5   24906   24903   24924   24927      16
   24906   24903  -24924   24927       5   24906   24903  -24924   24927      17
   24903   24909   24918   24921      62   24903   24909  -24918   24921      63
   24903   24909  -24918   24921      64   24903   24924   24930   24933       8
   24900   24897   24903   24906       5   24900   24897   24903   24909       5
   24900   24897   24903   24924       5   24897   24903   24909   24912       6
   24897   24903  -24909   24912       5   24897   24903  -24909   24912      21
   24897   24903   24909   24915       6   24897   24903  -24909   24915       5
   24897   24903  -24909   24915      21   24894   24891   24897   24900       7
   24894   24891  -24897   24900       8   24891   24897   24903   24906       5
   24882   24876   24870   24891       6   24882   24876  -24870   24891       5
   24882   24876  -24870   24891      21   24882   24876   24885   24888       6
   24882   24876  -24885   24888       5   24882   24876  -24885   24888      61
   24879   24876   24870   24891       6   24879   24876  -24870   24891       5
   24879   24876  -24870   24891      21   24879   24876   24885   24888       6
   24879   24876  -24885   24888       5   24879   24876  -24885   24888      61
   24873   24870   24876   24879       6   24873   24870  -24876   24879       5
   24873   24870  -24876   24879      21   24873   24870   24876   24882       6
   24873   24870  -24876   24882       5   24873   24870  -24876   24882      21
   24873   24870   24876   24885       6   24873   24870  -24876   24885       5
   24873   24870  -24876   24885      21   24873   24870   24891   24897       5
   24873   24870   24891   24894      16   24873   24870  -24891   24894       5
   24873   24870  -24891   24894      17   24870   24876   24885   24888      62
   24870   24876  -24885   24888      63   24870   24876  -24885   24888      64
   24870   24891   24897   24900       8   24867   24864   24870   24873       5
   24867   24864   24870   24876       5   24867   24864   24870   24891       5
   24864   24870   24876   24879       6   24864   24870  -24876   24879       5
   24864   24870  -24876   24879      21   24864   24870   24876   24882       6
   24864   24870  -24876   24882       5   24864   24870  -24876   24882      21
   24861   24858   24864   24867       7   24861   24858  -24864   24867       8
   24858   24864   24870   24873       5   24846   24843   24849   24852       7
   24846   24843  -24849   24852       8   24846   24843   24849   24855       7
   24846   24843  -24849   24855       8   24840   24834   24843   24846       6
   24840   24834  -24843   24846       5   24840   24834  -24843   24846      21
   24840   24834   24843   24849       6   24840   24834  -24843   24849       5
   24840   24834  -24843   24849      21   24837   24834   24843   24846       6
   24837   24834  -24843   24846       5   24837   24834  -24843   24846      21
   24837   24834   24843   24849       6   24837   24834  -24843   24849       5
   24837   24834  -24843   24849      21   24834   24843   24849   24852       8
   24834   24843   24849   24855       8   24831   24825   24819   24858       4
   24831   24825   24834   24837      20   24831   24825   24834   24840      20
   24831   24825   24834   24843      21   24828   24825   24819   24858       4
   24828   24825   24834   24837      20   24828   24825   24834   24840      20
   24828   24825   24834   24843      21   24822   24819   24825   24828       4
   24822   24819   24825   24831       4   24822   24819   24825   24834       4
   24822   24819   24858   24864       5   24822   24819   24858   24861      16
   24822   24819  -24858   24861       5   24822   24819  -24858   24861      17
   24819   24825   24834   24837      21   24819   24825   24834   24840      21
   24819   24858   24864   24867       8   24816   24813   24819   24822       5
   24816   24813   24819   24825       5   24816   24813   24819   24858       5
   24813   24819   24825   24828       4   24813   24819   24825   24831       4
   24810   24807   24813   24816       7   24810   24807  -24813   24816       8
   24807   24813   24819   24822       5   24798   24792   24786   24807       6
   24798   24792  -24786   24807       5   24798   24792  -24786   24807      21
   24798   24792   24801   24804       6   24798   24792  -24801   24804       5
   24798   24792  -24801   24804      61   24795   24792   24786   24807       6
   24795   24792  -24786   24807       5   24795   24792  -24786   24807      21
   24795   24792   24801   24804       6   24795   24792  -24801   24804       5
   24795   24792  -24801   24804      61   24789   24786   24792   24795       6
   24789   24786  -24792   24795       5   24789   24786  -24792   24795      21
   24789   24786   24792   24798       6   24789   24786  -24792   24798       5
   24789   24786  -24792   24798      21   24789   24786   24792   24801       6
   24789   24786  -24792   24801       5   24789   24786  -24792   24801      21
   24789   24786   24807   24813       5   24789   24786   24807   24810      16
   24789   24786  -24807   24810       5   24789   24786  -24807   24810      17
   24786   24792   24801   24804      62   24786   24792  -24801   24804      63
   24786   24792  -24801   24804      64   24786   24807   24813   24816       8
   24783   24780   24786   24789       5   24783   24780   24786   24792       5
   24783   24780   24786   24807       5   24780   24786   24792   24795       6
   24780   24786  -24792   24795       5   24780   24786  -24792   24795      21
   24780   24786   24792   24798       6   24780   24786  -24792   24798       5
   24780   24786  -24792   24798      21   24777   24774   24780   24783       7
   24777   24774  -24780   24783       8   24774   24780   24786   24789       5
   24765   24759   24753   24774       6   24765   24759  -24753   24774       5
   24765   24759  -24753   24774      21   24765   24759   24768   24771       6
   24765   24759  -24768   24771       5   24765   24759  -24768   24771      61
   24762   24759   24753   24774       6   24762   24759  -24753   24774       5
   24762   24759  -24753   24774      21   24762   24759   24768   24771       6
   24762   24759  -24768   24771       5   24762   24759  -24768   24771      61
   24756   24753   24759   24762       6   24756   24753  -24759   24762       5
   24756   24753  -24759   24762      21   24756   24753   24759   24765       6
   24756   24753  -24759   24765       5   24756   24753  -24759   24765      21
   24756   24753   24759   24768       6   24756   24753  -24759   24768       5
   24756   24753  -24759   24768      21   24756   24753   24774   24780       5
   24756   24753   24774   24777      16   24756   24753  -24774   24777       5
   24756   24753  -24774   24777      17   24753   24759   24768   24771      62
   24753   24759  -24768   24771      63   24753   24759  -24768   24771      64
   24753   24774   24780   24783       8   24750   24747   24753   24756       5
   24750   24747   24753   24759       5   24750   24747   24753   24774       5
   24747   24753   24759   24762       6   24747   24753  -24759   24762       5
   24747   24753  -24759   24762      21   24747   24753   24759   24765       6
   24747   24753  -24759   24765       5   24747   24753  -24759   24765      21
   24744   24741   24747   24750       7   24744   24741  -24747   24750       8
   24741   24747   24753   24756       5   24729   24726   24732   24735       7
   24729   24726  -24732   24735       8   24729   24726   24732   24738       7
   24729   24726  -24732   24738       8   24723   24717   24726   24729       6
   24723   24717  -24726   24729       5   24723   24717  -24726   24729      21
   24723   24717   24726   24732       6   24723   24717  -24726   24732       5
   24723   24717  -24726   24732      21   24720   24717   24726   24729       6
   24720   24717  -24726   24729       5   24720   24717  -24726   24729      21
   24720   24717   24726   24732       6   24720   24717  -24726   24732       5
   24720   24717  -24726   24732      21   24717   24726   24732   24735       8
   24717   24726   24732   24738       8   24714   24708   24702   24741       4
   24714   24708   24717   24720      20   24714   24708   24717   24723      20
   24714   24708   24717   24726      21   24711   24708   24702   24741       4
   24711   24708   24717   24720      20   24711   24708   24717   24723      20
   24711   24708   24717   24726      21   24705   24702   24708   24711       4
   24705   24702   24708   24714       4   24705   24702   24708   24717       4
   24705   24702   24741   24747       5   24705   24702   24741   24744      16
   24705   24702  -24741   24744       5   24705   24702  -24741   24744      17
   24702   24708   24717   24720      21   24702   24708   24717   24723      21
   24702   24741   24747   24750       8   24699   24696   24702   24705       5
   24699   24696   24702   24708       5   24699   24696   24702   24741       5
   24696   24702   24708   24711       4   24696   24702   24708   24714       4
   24693   24690   24696   24699       7   24693   24690  -24696   24699       8
   24690   24696   24702   24705       5   24681   24675   24669   24690       6
   24681   24675  -24669   24690       5   24681   24675  -24669   24690      21
   24681   24675   24684   24687       6   24681   24675  -24684   24687       5
   24681   24675  -24684   24687      61   24678   24675   24669   24690       6
   24678   24675  -24669   24690       5   24678   24675  -24669   24690      21
   24678   24675   24684   24687       6   24678   24675  -24684   24687       5
   24678   24675  -24684   24687      61   24672   24669   24675   24678       6
   24672   24669  -24675   24678       5   24672   24669  -24675   24678      21
   24672   24669   24675   24681       6   24672   24669  -24675   24681       5
   24672   24669  -24675   24681      21   24672   24669   24675   24684       6
   24672   24669  -24675   24684       5   24672   24669  -24675   24684      21
   24672   24669   24690   24696       5   24672   24669   24690   24693      16
   24672   24669  -24690   24693       5   24672   24669  -24690   24693      17
   24669   24675   24684   24687      62   24669   24675  -24684   24687      63
   24669   24675  -24684   24687      64   24669   24690   24696   24699       8
   24666   24663   24669   24672       5   24666   24663   24669   24675       5
   24666   24663   24669   24690       5   24663   24669   24675   24678       6
   24663   24669  -24675   24678       5   24663   24669  -24675   24678      21
   24663   24669   24675   24681       6   24663   24669  -24675   24681       5
   24663   24669  -24675   24681      21   24660   24657   24663   24666       7
   24660   24657  -24663   24666       8   24657   24663   24669   24672       5
   24648   24642   24636   24657       6   24648   24642  -24636   24657       5
   24648   24642  -24636   24657      21   24648   24642   24651   24654       6
   24648   24642  -24651   24654       5   24648   24642  -24651   24654      61
   24645   24642   24636   24657       6   24645   24642  -24636   24657       5
   24645   24642  -24636   24657      21   24645   24642   24651   24654       6
   24645   24642  -24651   24654       5   24645   24642  -24651   24654      61
   24639   24636   24642   24645       6   24639   24636  -24642   24645       5
   24639   24636  -24642   24645      21   24639   24636   24642   24648       6
   24639   24636  -24642   24648       5   24639   24636  -24642   24648      21
   24639   24636   24642   24651       6   24639   24636  -24642   24651       5
   24639   24636  -24642   24651      21   24639   24636   24657   24663       5
   24639   24636   24657   24660      16   24639   24636  -24657   24660       5
   24639   24636  -24657   24660      17   24636   24642   24651   24654      62
   24636   24642  -24651   24654      63   24636   24642  -24651   24654      64
   24636   24657   24663   24666       8   24633   24630   24636   24639       5
   24633   24630   24636   24642       5   24633   24630   24636   24657       5
   24630   24636   24642   24645       6   24630   24636  -24642   24645       5
   24630   24636  -24642   24645      21   24630   24636   24642   24648       6
   24630   24636  -24642   24648       5   24630   24636  -24642   24648      21
   24627   24624   24630   24633       7   24627   24624  -24630   24633       8
   24624   24630   24636   24639       5   24621   24615   24624   24630       6
   24621   24615   24624   24627      16   24621   24615  -24624   24627       5
   24621   24615  -24624   24627      51   24618   24615   24624   24630       6
   24618   24615   24624   24627      16   24618   24615  -24624   24627       5
   24618   24615  -24624   24627      51   24615   24624   24630   24633       8
   24612   24609   24615   24618       6   24612   24609   24615   24621       6
   24612   24609   24615   24624       6   24606   24603   24609   24612       7
   24606   24603  -24609   24612       8   24603   24609   24615   24618       6
   24603   24609   24615   24621       6   24594   24591   24597   24600       1
   24588   24585   24582   24591       2   24585   24582   24591   24594       1
   24582   24591   24597   24600       1   24579   24576   24582   24585       1
   24579   24576   24582   24591       1   24576   24582   24585   24588       2
   24576   24582   24591   24594       1   24573   24570   24567   24597       1
   24573   24570   24576   24579       1   24573   24570   24576   24582       1
   24570   24567   24597   24600       1   24567   24570   24576   24579       1
   24567   24597   24591   24594       1   24564   24558   24552   24603       4
   24564   24558   24567   24570       5   24564   24558   24567   24597       5
   24561   24558   24552   24603       4   24561   24558   24567   24570       5
   24561   24558   24567   24597       5   24558   24567   24570   24573       1
   24558   24567   24597   24600       1   24555   24552   24558   24561       4
   24555   24552   24558   24564       4   24555   24552   24558   24567       4
   24555   24552   24603   24609       5   24555   24552   24603   24606      16
   24555   24552  -24603   24606       5   24555   24552  -24603   24606      17
   24552   24603   24609   24612       8   24549   24546   24552   24555       5
   24549   24546   24552   24558       5   24549   24546   24552   24603       5
   24546   24552   24558   24561       4   24546   24552   24558   24564       4
   24543   24540   24546   24549       7   24543   24540  -24546   24549       8
   24540   24546   24552   24555       5   24537   24531   24540   24546       6
   24537   24531   24540   24543      16   24537   24531  -24540   24543       5
   24537   24531  -24540   24543      51   24534   24531   24540   24546       6
   24534   24531   24540   24543      16   24534   24531  -24540   24543       5
   24534   24531  -24540   24543      51   24531   24540   24546   24549       8
   24528   24525   24531   24534       6   24528   24525   24531   24537       6
   24528   24525   24531   24540       6   24522   24519   24525   24528       7
   24522   24519  -24525   24528       8   24519   24525   24531   24534       6
   24519   24525   24531   24537       6   24516   24510   24519   24525       6
   24516   24510   24519   24522      16   24516   24510  -24519   24522       5
   24516   24510  -24519   24522      51   24513   24510   24519   24525       6
   24513   24510   24519   24522      16   24513   24510  -24519   24522       5
   24513   24510  -24519   24522      51   24510   24519   24525   24528       8
   24507   24504   24510   24513       6   24507   24504   24510   24516       6
   24507   24504   24510   24519       6   24501   24498   24504   24507       7
   24501   24498  -24504   24507       8   24498   24504   24510   24513       6
   24498   24504   24510   24516       6   24489   24480   24474   24492       6
   24489   24480  -24474   24492       5   24489   24480  -24474   24492      21
   24486   24480   24474   24492       6   24486   24480  -24474   24492       5
   24486   24480  -24474   24492      21   24483   24480   24474   24492       6
   24483   24480  -24474   24492       5   24483   24480  -24474   24492      21
   24480   24474   24492   24495      96   24480   24474  -24492   24495      97
   24480   24474  -24492   24495      61   24477   24474   24468   24498       6
   24477   24474  -24468   24498       5   24477   24474  -24468   24498      21
   24477   24474   24480   24483       6   24477   24474  -24480   24483       5
   24477   24474  -24480   24483      21   24477   24474   24480   24486       6
   24477   24474  -24480   24486       5   24477   24474  -24480   24486      21
   24477   24474   24480   24489       6   24477   24474  -24480   24489       5
   24477   24474  -24480   24489      21   24477   24474   24492   24495       6
   24477   24474  -24492   24495       5   24477   24474  -24492   24495      61
   24471   24468   24474   24477       6   24471   24468  -24474   24477       5
   24471   24468  -24474   24477      21   24471   24468   24474   24480       6
   24471   24468  -24474   24480       5   24471   24468  -24474   24480      21
   24471   24468   24474   24492       6   24471   24468  -24474   24492       5
   24471   24468  -24474   24492      21   24471   24468   24498   24504       5
   24471   24468   24498   24501      16   24471   24468  -24498   24501       5
   24471   24468  -24498   24501      17   24468   24474   24480   24483       6
   24468   24474  -24480   24483       5   24468   24474  -24480   24483      21
   24468   24474   24480   24486       6   24468   24474  -24480   24486       5
   24468   24474  -24480   24486      21   24468   24474   24480   24489       6
   24468   24474  -24480   24489       5   24468   24474  -24480   24489      21
   24468   24474   24492   24495      96   24468   24474  -24492   24495      97
   24468   24474  -24492   24495      61   24468   24498   24504   24507       8
   24465   24462   24468   24471       5   24465   24462   24468   24474       5
   24465   24462   24468   24498       5   24462   24468   24474   24477       6
   24462   24468  -24474   24477       5   24462   24468  -24474   24477      21
   24459   24456   24462   24465       7   24459   24456  -24462   24465       8
   24456   24462   24468   24471       5   24447   24441   24435   24456       6
   24447   24441  -24435   24456       5   24447   24441  -24435   24456      21
   24447   24441   24450   24453       6   24447   24441  -24450   24453       5
   24447   24441  -24450   24453      61   24444   24441   24435   24456       6
   24444   24441  -24435   24456       5   24444   24441  -24435   24456      21
   24444   24441   24450   24453       6   24444   24441  -24450   24453       5
   24444   24441  -24450   24453      61   24438   24435   24441   24444       6
   24438   24435  -24441   24444       5   24438   24435  -24441   24444      21
   24438   24435   24441   24447       6   24438   24435  -24441   24447       5
   24438   24435  -24441   24447      21   24438   24435   24441   24450       6
   24438   24435  -24441   24450       5   24438   24435  -24441   24450      21
   24438   24435   24456   24462       5   24438   24435   24456   24459      16
   24438   24435  -24456   24459       5   24438   24435  -24456   24459      17
   24435   24441   24450   24453      62   24435   24441  -24450   24453      63
   24435   24441  -24450   24453      64   24435   24456   24462   24465       8
   24432   24429   24435   24438       5   24432   24429   24435   24441       5
   24432   24429   24435   24456       5   24429   24435   24441   24444       6
   24429   24435  -24441   24444       5   24429   24435  -24441   24444      21
   24429   24435   24441   24447       6   24429   24435  -24441   24447       5
   24429   24435  -24441   24447      21   24426   24423   24429   24432       7
   24426   24423  -24429   24432       8   24423   24429   24435   24438       5
   24420   24414   24423   24429       6   24420   24414   24423   24426      16
   24420   24414  -24423   24426       5   24420   24414  -24423   24426      51
   24417   24414   24423   24429       6   24417   24414   24423   24426      16
   24417   24414  -24423   24426       5   24417   24414  -24423   24426      51
   24414   24423   24429   24432       8   24411   24408   24414   24417       6
   24411   24408   24414   24420       6   24411   24408   24414   24423       6
   24405   24402   24408   24411       7   24405   24402  -24408   24411       8
   24402   24408   24414   24417       6   24402   24408   24414   24420       6
   24393   24390   24396   24399       1   24387   24384   24381   24390       2
   24384   24381   24390   24393       1   24381   24390   24396   24399       1
   24378   24375   24381   24384       1   24378   24375   24381   24390       1
   24375   24381   24384   24387       2   24375   24381   24390   24393       1
   24372   24369   24366   24396       1   24372   24369   24375   24378       1
   24372   24369   24375   24381       1   24369   24366   24396   24399       1
   24366   24369   24375   24378       1   24366   24396   24390   24393       1
   24363   24357   24351   24402       4   24363   24357   24366   24369       5
   24363   24357   24366   24396       5   24360   24357   24351   24402       4
   24360   24357   24366   24369       5   24360   24357   24366   24396       5
   24357   24366   24369   24372       1   24357   24366   24396   24399       1
   24354   24351   24357   24360       4   24354   24351   24357   24363       4
   24354   24351   24357   24366       4   24354   24351   24402   24408       5
   24354   24351   24402   24405      16   24354   24351  -24402   24405       5
   24354   24351  -24402   24405      17   24351   24402   24408   24411       8
   24348   24345   24351   24354       5   24348   24345   24351   24357       5
   24348   24345   24351   24402       5   24345   24351   24357   24360       4
   24345   24351   24357   24363       4   24342   24339   24345   24348       7
   24342   24339  -24345   24348       8   24339   24345   24351   24354       5
   24336   24330   24339   24345       6   24336   24330   24339   24342      16
   24336   24330  -24339   24342       5   24336   24330  -24339   24342      51
   24333   24330   24339   24345       6   24333   24330   24339   24342      16
   24333   24330  -24339   24342       5   24333   24330  -24339   24342      51
   24330   24339   24345   24348       8   24327   24324   24330   24333       6
   24327   24324   24330   24336       6   24327   24324   24330   24339       6
   24321   24318   24324   24327       7   24321   24318  -24324   24327       8
   24318   24324   24330   24333       6   24318   24324   24330   24336       6
   24306   24303   24309   24312       7   24306   24303  -24309   24312       8
   24306   24303   24309   24315       7   24306   24303  -24309   24315       8
   24300   24294   24303   24306       6   24300   24294  -24303   24306       5
   24300   24294  -24303   24306      21   24300   24294   24303   24309       6
   24300   24294  -24303   24309       5   24300   24294  -24303   24309      21
   24297   24294   24303   24306       6   24297   24294  -24303   24306       5
   24297   24294  -24303   24306      21   24297   24294   24303   24309       6
   24297   24294  -24303   24309       5   24297   24294  -24303   24309      21
   24294   24303   24309   24312       8   24294   24303   24309   24315       8
   24291   24285   24279   24318       4   24291   24285   24294   24297      20
   24291   24285   24294   24300      20   24291   24285   24294   24303      21
   24288   24285   24279   24318       4   24288   24285   24294   24297      20
   24288   24285   24294   24300      20   24288   24285   24294   24303      21
   24282   24279   24285   24288       4   24282   24279   24285   24291       4
   24282   24279   24285   24294       4   24282   24279   24318   24324       5
   24282   24279   24318   24321      16   24282   24279  -24318   24321       5
   24282   24279  -24318   24321      17   24279   24285   24294   24297      21
   24279   24285   24294   24300      21   24279   24318   24324   24327       8
   24276   24273   24279   24282       5   24276   24273   24279   24285       5
   24276   24273   24279   24318       5   24273   24279   24285   24288       4
   24273   24279   24285   24291       4   24270   24267   24273   24276       7
   24270   24267  -24273   24276       8   24267   24273   24279   24282       5
   24264   24261   24267   24273       5   24264   24261   24267   24270      16
   24264   24261  -24267   24270       5   24264   24261  -24267   24270      17
   24261   24267   24273   24276       8   24258   24252   24261   24264       4
   24258   24252   24261   24267       4   24255   24252   24261   24264       4
   24255   24252   24261   24267       4   24249   24243   24252   24255      20
   24249   24243   24252   24258      20   24249   24243   24252   24261      21
   24246   24243   24252   24255      20   24246   24243   24252   24258      20
   24246   24243   24252   24261      21   24243   24252   24261   24264       4
   24240   24234   24231   24261       5   24240   24234   24243   24246       4
   24240   24234   24243   24249       4   24240   24234   24243   24252       4
   24237   24234   24231   24261       5   24237   24234   24243   24246       4
   24237   24234   24243   24249       4   24237   24234   24243   24252       4
   24234   24231   24261   24264       5   24234   24243   24252   24255      21
   24234   24243   24252   24258      21   24231   24234   24243   24246       4
   24231   24234   24243   24249       4   24231   24261   24252   24255       4
   24231   24261   24252   24258       4   24225   24231   24234   24237       5
   24225   24231   24234   24240       5   24225   24231   24261   24264       5
   24216   24207   24201   24219       6   24216   24207  -24201   24219       5
   24216   24207  -24201   24219      21   24213   24207   24201   24219       6
   24213   24207  -24201   24219       5   24213   24207  -24201   24219      21
   24210   24207   24201   24219       6   24210   24207  -24201   24219       5
   24210   24207  -24201   24219      21   24207   24201   24219   24222      96
   24207   24201  -24219   24222      97   24207   24201  -24219   24222      61
   24204   24201   24195   24225       6   24204   24201  -24195   24225       5
   24204   24201  -24195   24225      21   24204   24201   24207   24210       6
   24204   24201  -24207   24210       5   24204   24201  -24207   24210      21
   24204   24201   24207   24213       6   24204   24201  -24207   24213       5
   24204   24201  -24207   24213      21   24204   24201   24207   24216       6
   24204   24201  -24207   24216       5   24204   24201  -24207   24216      21
   24204   24201   24219   24222       6   24204   24201  -24219   24222       5
   24204   24201  -24219   24222      61   24198   24195   24201   24204       6
   24198   24195  -24201   24204       5   24198   24195  -24201   24204      21
   24198   24195   24201   24207       6   24198   24195  -24201   24207       5
   24198   24195  -24201   24207      21   24198   24195   24201   24219       6
   24198   24195  -24201   24219       5   24198   24195  -24201   24219      21
   24198   24195   24225   24231       5   24198   24195   24225   24228      16
   24198   24195  -24225   24228       5   24198   24195  -24225   24228      17
   24195   24201   24207   24210       6   24195   24201  -24207   24210       5
   24195   24201  -24207   24210      21   24195   24201   24207   24213       6
   24195   24201  -24207   24213       5   24195   24201  -24207   24213      21
   24195   24201   24207   24216       6   24195   24201  -24207   24216       5
   24195   24201  -24207   24216      21   24195   24201   24219   24222      96
   24195   24201  -24219   24222      97   24195   24201  -24219   24222      61
   24192   24189   24195   24198       5   24192   24189   24195   24201       5
   24192   24189   24195   24225       5   24189   24195   24201   24204       6
   24189   24195  -24201   24204       5   24189   24195  -24201   24204      21
   24186   24183   24189   24192       7   24186   24183  -24189   24192       8
   24183   24189   24195   24198       5   24174   24168   24162   24183       6
   24174   24168  -24162   24183       5   24174   24168  -24162   24183      21
   24174   24168   24177   24180       6   24174   24168  -24177   24180       5
   24174   24168  -24177   24180      61   24171   24168   24162   24183       6
   24171   24168  -24162   24183       5   24171   24168  -24162   24183      21
   24171   24168   24177   24180       6   24171   24168  -24177   24180       5
   24171   24168  -24177   24180      61   24165   24162   24168   24171       6
   24165   24162  -24168   24171       5   24165   24162  -24168   24171      21
   24165   24162   24168   24174       6   24165   24162  -24168   24174       5
   24165   24162  -24168   24174      21   24165   24162   24168   24177       6
   24165   24162  -24168   24177       5   24165   24162  -24168   24177      21
   24165   24162   24183   24189       5   24165   24162   24183   24186      16
   24165   24162  -24183   24186       5   24165   24162  -24183   24186      17
   24162   24168   24177   24180      62   24162   24168  -24177   24180      63
   24162   24168  -24177   24180      64   24162   24183   24189   24192       8
   24159   24156   24162   24165       5   24159   24156   24162   24168       5
   24159   24156   24162   24183       5   24156   24162   24168   24171       6
   24156   24162  -24168   24171       5   24156   24162  -24168   24171      21
   24156   24162   24168   24174       6   24156   24162  -24168   24174       5
   24156   24162  -24168   24174      21   24153   24150   24156   24159       7
   24153   24150  -24156   24159       8   24150   24156   24162   24165       5
   24138   24135   24141   24144       7   24138   24135  -24141   24144       8
   24138   24135   24141   24147       7   24138   24135  -24141   24147       8
   24132   24126   24135   24138       6   24132   24126  -24135   24138       5
   24132   24126  -24135   24138      21   24132   24126   24135   24141       6
   24132   24126  -24135   24141       5   24132   24126  -24135   24141      21
   24129   24126   24135   24138       6   24129   24126  -24135   24138       5
   24129   24126  -24135   24138      21   24129   24126   24135   24141       6
   24129   24126  -24135   24141       5   24129   24126  -24135   24141      21
   24126   24135   24141   24144       8   24126   24135   24141   24147       8
   24123   24117   24111   24150       4   24123   24117   24126   24129      20
   24123   24117   24126   24132      20   24123   24117   24126   24135      21
   24120   24117   24111   24150       4   24120   24117   24126   24129      20
   24120   24117   24126   24132      20   24120   24117   24126   24135      21
   24114   24111   24117   24120       4   24114   24111   24117   24123       4
   24114   24111   24117   24126       4   24114   24111   24150   24156       5
   24114   24111   24150   24153      16   24114   24111  -24150   24153       5
   24114   24111  -24150   24153      17   24111   24117   24126   24129      21
   24111   24117   24126   24132      21   24111   24150   24156   24159       8
   24108   24105   24111   24114       5   24108   24105   24111   24117       5
   24108   24105   24111   24150       5   24105   24111   24117   24120       4
   24105   24111   24117   24123       4   24102   24099   24105   24108       7
   24102   24099  -24105   24108       8   24099   24105   24111   24114       5
   24090   24081   24075   24093       6   24090   24081  -24075   24093       5
   24090   24081  -24075   24093      21   24087   24081   24075   24093       6
   24087   24081  -24075   24093       5   24087   24081  -24075   24093      21
   24084   24081   24075   24093       6   24084   24081  -24075   24093       5
   24084   24081  -24075   24093      21   24081   24075   24093   24096      96
   24081   24075  -24093   24096      97   24081   24075  -24093   24096      61
   24078   24075   24069   24099       6   24078   24075  -24069   24099       5
   24078   24075  -24069   24099      21   24078   24075   24081   24084       6
   24078   24075  -24081   24084       5   24078   24075  -24081   24084      21
   24078   24075   24081   24087       6   24078   24075  -24081   24087       5
   24078   24075  -24081   24087      21   24078   24075   24081   24090       6
   24078   24075  -24081   24090       5   24078   24075  -24081   24090      21
   24078   24075   24093   24096       6   24078   24075  -24093   24096       5
   24078   24075  -24093   24096      61   24072   24069   24075   24078       6
   24072   24069  -24075   24078       5   24072   24069  -24075   24078      21
   24072   24069   24075   24081       6   24072   24069  -24075   24081       5
   24072   24069  -24075   24081      21   24072   24069   24075   24093       6
   24072   24069  -24075   24093       5   24072   24069  -24075   24093      21
   24072   24069   24099   24105       5   24072   24069   24099   24102      16
   24072   24069  -24099   24102       5   24072   24069  -24099   24102      17
   24069   24075   24081   24084       6   24069   24075  -24081   24084       5
   24069   24075  -24081   24084      21   24069   24075   24081   24087       6
   24069   24075  -24081   24087       5   24069   24075  -24081   24087      21
   24069   24075   24081   24090       6   24069   24075  -24081   24090       5
   24069   24075  -24081   24090      21   24069   24075   24093   24096      96
   24069   24075  -24093   24096      97   24069   24075  -24093   24096      61
   24069   24099   24105   24108       8   24066   24063   24069   24072       5
   24066   24063   24069   24075       5   24066   24063   24069   24099       5
   24063   24069   24075   24078       6   24063   24069  -24075   24078       5
   24063   24069  -24075   24078      21   24060   24057   24063   24066       7
   24060   24057  -24063   24066       8   24057   24063   24069   24072       5
   24054   24048   24057   24063       6   24054   24048   24057   24060      16
   24054   24048  -24057   24060       5   24054   24048  -24057   24060      51
   24051   24048   24057   24063       6   24051   24048   24057   24060      16
   24051   24048  -24057   24060       5   24051   24048  -24057   24060      51
   24048   24057   24063   24066       8   24045   24042   24048   24051       6
   24045   24042   24048   24054       6   24045   24042   24048   24057       6
   24039   24036   24042   24045       7   24039   24036  -24042   24045       8
   24036   24042   24048   24051       6   24036   24042   24048   24054       6
   24027   24024   24030   24033       1   24021   24018   24015   24024       2
   24018   24015   24024   24027       1   24015   24024   24030   24033       1
   24012   24009   24015   24018       1   24012   24009   24015   24024       1
   24009   24015   24018   24021       2   24009   24015   24024   24027       1
   24006   24003   24000   24030       1   24006   24003   24009   24012       1
   24006   24003   24009   24015       1   24003   24000   24030   24033       1
   24000   24003   24009   24012       1   24000   24030   24024   24027       1
   23997   23991   23985   24036       4   23997   23991   24000   24003       5
   23997   23991   24000   24030       5   23994   23991   23985   24036       4
   23994   23991   24000   24003       5   23994   23991   24000   24030       5
   23991   24000   24003   24006       1   23991   24000   24030   24033       1
   23988   23985   23991   23994       4   23988   23985   23991   23997       4
   23988   23985   23991   24000       4   23988   23985   24036   24042       5
   23988   23985   24036   24039      16   23988   23985  -24036   24039       5
   23988   23985  -24036   24039      17   23985   24036   24042   24045       8
   23982   23979   23985   23988       5   23982   23979   23985   23991       5
   23982   23979   23985   24036       5   23979   23985   23991   23994       4
   23979   23985   23991   23997       4   23976   23973   23979   23982       7
   23976   23973  -23979   23982       8   23973   23979   23985   23988       5
   23970   23964   23973   23979       6   23970   23964   23973   23976      16
   23970   23964  -23973   23976       5   23970   23964  -23973   23976      51
   23967   23964   23973   23979       6   23967   23964   23973   23976      16
   23967   23964  -23973   23976       5   23967   23964  -23973   23976      51
   23964   23973   23979   23982       8   23961   23958   23964   23967       6
   23961   23958   23964   23970       6   23961   23958   23964   23973       6
   23955   23952   23958   23961       7   23955   23952  -23958   23961       8
   23952   23958   23964   23967       6   23952   23958   23964   23970       6
   23943   23934   23928   23946       6   23943   23934  -23928   23946       5
   23943   23934  -23928   23946      21   23940   23934   23928   23946       6
   23940   23934  -23928   23946       5   23940   23934  -23928   23946      21
   23937   23934   23928   23946       6   23937   23934  -23928   23946       5
   23937   23934  -23928   23946      21   23934   23928   23946   23949      96
   23934   23928  -23946   23949      97   23934   23928  -23946   23949      61
   23931   23928   23922   23952       6   23931   23928  -23922   23952       5
   23931   23928  -23922   23952      21   23931   23928   23934   23937       6
   23931   23928  -23934   23937       5   23931   23928  -23934   23937      21
   23931   23928   23934   23940       6   23931   23928  -23934   23940       5
   23931   23928  -23934   23940      21   23931   23928   23934   23943       6
   23931   23928  -23934   23943       5   23931   23928  -23934   23943      21
   23931   23928   23946   23949       6   23931   23928  -23946   23949       5
   23931   23928  -23946   23949      61   23925   23922   23928   23931       6
   23925   23922  -23928   23931       5   23925   23922  -23928   23931      21
   23925   23922   23928   23934       6   23925   23922  -23928   23934       5
   23925   23922  -23928   23934      21   23925   23922   23928   23946       6
   23925   23922  -23928   23946       5   23925   23922  -23928   23946      21
   23925   23922   23952   23958       5   23925   23922   23952   23955      16
   23925   23922  -23952   23955       5   23925   23922  -23952   23955      17
   23922   23928   23934   23937       6   23922   23928  -23934   23937       5
   23922   23928  -23934   23937      21   23922   23928   23934   23940       6
   23922   23928  -23934   23940       5   23922   23928  -23934   23940      21
   23922   23928   23934   23943       6   23922   23928  -23934   23943       5
   23922   23928  -23934   23943      21   23922   23928   23946   23949      96
   23922   23928  -23946   23949      97   23922   23928  -23946   23949      61
   23922   23952   23958   23961       8   23919   23916   23922   23925       5
   23919   23916   23922   23928       5   23919   23916   23922   23952       5
   23916   23922   23928   23931       6   23916   23922  -23928   23931       5
   23916   23922  -23928   23931      21   23913   23910   23916   23919       7
   23913   23910  -23916   23919       8   23910   23916   23922   23925       5
   23898   23895   23901   23904       7   23898   23895  -23901   23904       8
   23898   23895   23901   23907       7   23898   23895  -23901   23907       8
   23892   23886   23880   23910       4   23892   23886   23895   23898      16
   23892   23886  -23895   23898       5   23892   23886  -23895   23898      17
   23892   23886   23895   23901       5   23889   23886   23880   23910       4
   23889   23886   23895   23898      16   23889   23886  -23895   23898       5
   23889   23886  -23895   23898      17   23889   23886   23895   23901       5
   23886   23895   23901   23904       8   23886   23895   23901   23907       8
   23883   23880   23886   23889       4   23883   23880   23886   23892       4
   23883   23880   23886   23895       4   23883   23880   23910   23916       5
   23883   23880   23910   23913      16   23883   23880  -23910   23913       5
   23883   23880  -23910   23913      17   23880   23910   23916   23919       8
   23877   23874   23880   23883       5   23877   23874   23880   23886       5
   23877   23874   23880   23910       5   23874   23880   23886   23889       4
   23874   23880   23886   23892       4   23871   23868   23874   23877       7
   23871   23868  -23874   23877       8   23868   23874   23880   23883       5
   23856   23853   23859   23862       7   23856   23853  -23859   23862       8
   23856   23853   23859   23865       7   23856   23853  -23859   23865       8
   23850   23844   23853   23856       6   23850   23844  -23853   23856       5
   23850   23844  -23853   23856      21   23850   23844   23853   23859       6
   23850   23844  -23853   23859       5   23850   23844  -23853   23859      21
   23847   23844   23853   23856       6   23847   23844  -23853   23856       5
   23847   23844  -23853   23856      21   23847   23844   23853   23859       6
   23847   23844  -23853   23859       5   23847   23844  -23853   23859      21
   23844   23853   23859   23862       8   23844   23853   23859   23865       8
   23841   23835   23829   23868       4   23841   23835   23844   23847      20
   23841   23835   23844   23850      20   23841   23835   23844   23853      21
   23838   23835   23829   23868       4   23838   23835   23844   23847      20
   23838   23835   23844   23850      20   23838   23835   23844   23853      21
   23832   23829   23835   23838       4   23832   23829   23835   23841       4
   23832   23829   23835   23844       4   23832   23829   23868   23874       5
   23832   23829   23868   23871      16   23832   23829  -23868   23871       5
   23832   23829  -23868   23871      17   23829   23835   23844   23847      21
   23829   23835   23844   23850      21   23829   23868   23874   23877       8
   23826   23823   23829   23832       5   23826   23823   23829   23835       5
   23826   23823   23829   23868       5   23823   23829   23835   23838       4
   23823   23829   23835   23841       4   23820   23817   23823   23826       7
   23820   23817  -23823   23826       8   23817   23823   23829   23832       5
   23808   23802   23796   23817       6   23808   23802  -23796   23817       5
   23808   23802  -23796   23817      21   23808   23802   23811   23814       6
   23808   23802  -23811   23814       5   23808   23802  -23811   23814      61
   23805   23802   23796   23817       6   23805   23802  -23796   23817       5
   23805   23802  -23796   23817      21   23805   23802   23811   23814       6
   23805   23802  -23811   23814       5   23805   23802  -23811   23814      61
   23799   23796   23802   23805       6   23799   23796  -23802   23805       5
   23799   23796  -23802   23805      21   23799   23796   23802   23808       6
   23799   23796  -23802   23808       5   23799   23796  -23802   23808      21
   23799   23796   23802   23811       6   23799   23796  -23802   23811       5
   23799   23796  -23802   23811      21   23799   23796   23817   23823       5
   23799   23796   23817   23820      16   23799   23796  -23817   23820       5
   23799   23796  -23817   23820      17   23796   23802   23811   23814      62
   23796   23802  -23811   23814      63   23796   23802  -23811   23814      64
   23796   23817   23823   23826       8   23793   23790   23796   23799       5
   23793   23790   23796   23802       5   23793   23790   23796   23817       5
   23790   23796   23802   23805       6   23790   23796  -23802   23805       5
   23790   23796  -23802   23805      21   23790   23796   23802   23808       6
   23790   23796  -23802   23808       5   23790   23796  -23802   23808      21
   23787   23784   23790   23793       7   23787   23784  -23790   23793       8
   23784   23790   23796   23799       5   23772   23769   23775   23778       7
   23772   23769  -23775   23778       8   23772   23769   23775   23781       7
   23772   23769  -23775   23781       8   23766   23760   23769   23772       6
   23766   23760  -23769   23772       5   23766   23760  -23769   23772      21
   23766   23760   23769   23775       6   23766   23760  -23769   23775       5
   23766   23760  -23769   23775      21   23763   23760   23769   23772       6
   23763   23760  -23769   23772       5   23763   23760  -23769   23772      21
   23763   23760   23769   23775       6   23763   23760  -23769   23775       5
   23763   23760  -23769   23775      21   23760   23769   23775   23778       8
   23760   23769   23775   23781       8   23757   23751   23745   23784       4
   23757   23751   23760   23763      20   23757   23751   23760   23766      20
   23757   23751   23760   23769      21   23754   23751   23745   23784       4
   23754   23751   23760   23763      20   23754   23751   23760   23766      20
   23754   23751   23760   23769      21   23748   23745   23751   23754       4
   23748   23745   23751   23757       4   23748   23745   23751   23760       4
   23748   23745   23784   23790       5   23748   23745   23784   23787      16
   23748   23745  -23784   23787       5   23748   23745  -23784   23787      17
   23745   23751   23760   23763      21   23745   23751   23760   23766      21
   23745   23784   23790   23793       8   23742   23739   23745   23748       5
   23742   23739   23745   23751       5   23742   23739   23745   23784       5
   23739   23745   23751   23754       4   23739   23745   23751   23757       4
   23736   23733   23739   23742       7   23736   23733  -23739   23742       8
   23733   23739   23745   23748       5   23730   23724   23733   23739       6
   23730   23724   23733   23736      16   23730   23724  -23733   23736       5
   23730   23724  -23733   23736      51   23727   23724   23733   23739       6
   23727   23724   23733   23736      16   23727   23724  -23733   23736       5
   23727   23724  -23733   23736      51   23724   23733   23739   23742       8
   23721   23718   23724   23727       6   23721   23718   23724   23730       6
   23721   23718   23724   23733       6   23715   23712   23718   23721       7
   23715   23712  -23718   23721       8   23712   23718   23724   23727       6
   23712   23718   23724   23730       6   23703   23700   23706   23709       1
   23697   23694   23691   23700       2   23694   23691   23700   23703       1
   23691   23700   23706   23709       1   23688   23685   23691   23694       1
   23688   23685   23691   23700       1   23685   23691   23694   23697       2
   23685   23691   23700   23703       1   23682   23679   23676   23706       1
   23682   23679   23685   23688       1   23682   23679   23685   23691       1
   23679   23676   23706   23709       1   23676   23679   23685   23688       1
   23676   23706   23700   23703       1   23673   23667   23661   23712       4
   23673   23667   23676   23679       5   23673   23667   23676   23706       5
   23670   23667   23661   23712       4   23670   23667   23676   23679       5
   23670   23667   23676   23706       5   23667   23676   23679   23682       1
   23667   23676   23706   23709       1   23664   23661   23667   23670       4
   23664   23661   23667   23673       4   23664   23661   23667   23676       4
   23664   23661   23712   23718       5   23664   23661   23712   23715      16
   23664   23661  -23712   23715       5   23664   23661  -23712   23715      17
   23661   23712   23718   23721       8   23658   23655   23661   23664       5
   23658   23655   23661   23667       5   23658   23655   23661   23712       5
   23655   23661   23667   23670       4   23655   23661   23667   23673       4
   23652   23649   23655   23658       7   23652   23649  -23655   23658       8
   23649   23655   23661   23664       5   23640   23634   23628   23649       6
   23640   23634  -23628   23649       5   23640   23634  -23628   23649      21
   23640   23634   23643   23646       6   23640   23634  -23643   23646       5
   23640   23634  -23643   23646      61   23637   23634   23628   23649       6
   23637   23634  -23628   23649       5   23637   23634  -23628   23649      21
   23637   23634   23643   23646       6   23637   23634  -23643   23646       5
   23637   23634  -23643   23646      61   23631   23628   23634   23637       6
   23631   23628  -23634   23637       5   23631   23628  -23634   23637      21
   23631   23628   23634   23640       6   23631   23628  -23634   23640       5
   23631   23628  -23634   23640      21   23631   23628   23634   23643       6
   23631   23628  -23634   23643       5   23631   23628  -23634   23643      21
   23631   23628   23649   23655       5   23631   23628   23649   23652      16
   23631   23628  -23649   23652       5   23631   23628  -23649   23652      17
   23628   23634   23643   23646      62   23628   23634  -23643   23646      63
   23628   23634  -23643   23646      64   23628   23649   23655   23658       8
   23625   23622   23628   23631       5   23625   23622   23628   23634       5
   23625   23622   23628   23649       5   23622   23628   23634   23637       6
   23622   23628  -23634   23637       5   23622   23628  -23634   23637      21
   23622   23628   23634   23640       6   23622   23628  -23634   23640       5
   23622   23628  -23634   23640      21   23619   23616   23622   23625       7
   23619   23616  -23622   23625       8   23616   23622   23628   23631       5
   23607   23601   23595   23616       6   23607   23601  -23595   23616       5
   23607   23601  -23595   23616      21   23607   23601   23610   23613       6
   23607   23601  -23610   23613       5   23607   23601  -23610   23613      61
   23604   23601   23595   23616       6   23604   23601  -23595   23616       5
   23604   23601  -23595   23616      21   23604   23601   23610   23613       6
   23604   23601  -23610   23613       5   23604   23601  -23610   23613      61
   23598   23595   23601   23604       6   23598   23595  -23601   23604       5
   23598   23595  -23601   23604      21   23598   23595   23601   23607       6
   23598   23595  -23601   23607       5   23598   23595  -23601   23607      21
   23598   23595   23601   23610       6   23598   23595  -23601   23610       5
   23598   23595  -23601   23610      21   23598   23595   23616   23622       5
   23598   23595   23616   23619      16   23598   23595  -23616   23619       5
   23598   23595  -23616   23619      17   23595   23601   23610   23613      62
   23595   23601  -23610   23613      63   23595   23601  -23610   23613      64
   23595   23616   23622   23625       8   23592   23589   23595   23598       5
   23592   23589   23595   23601       5   23592   23589   23595   23616       5
   23589   23595   23601   23604       6   23589   23595  -23601   23604       5
   23589   23595  -23601   23604      21   23589   23595   23601   23607       6
   23589   23595  -23601   23607       5   23589   23595  -23601   23607      21
   23586   23583   23589   23592       7   23586   23583  -23589   23592       8
   23583   23589   23595   23598       5   23574   23571   23577   23580       1
   23568   23565   23562   23571       2   23565   23562   23571   23574       1
   23562   23571   23577   23580       1   23559   23556   23562   23565       1
   23559   23556   23562   23571       1   23556   23562   23565   23568       2
   23556   23562   23571   23574       1   23553   23550   23547   23577       1
   23553   23550   23556   23559       1   23553   23550   23556   23562       1
   23550   23547   23577   23580       1   23547   23550   23556   23559       1
   23547   23577   23571   23574       1   23544   23538   23532   23583       4
   23544   23538   23547   23550       5   23544   23538   23547   23577       5
   23541   23538   23532   23583       4   23541   23538   23547   23550       5
   23541   23538   23547   23577       5   23538   23547   23550   23553       1
   23538   23547   23577   23580       1   23535   23532   23538   23541       4
   23535   23532   23538   23544       4   23535   23532   23538   23547       4
   23535   23532   23583   23589       5   23535   23532   23583   23586      16
   23535   23532  -23583   23586       5   23535   23532  -23583   23586      17
   23532   23583   23589   23592       8   23529   23526   23532   23535       5
   23529   23526   23532   23538       5   23529   23526   23532   23583       5
   23526   23532   23538   23541       4   23526   23532   23538   23544       4
   23523   23520   23526   23529       7   23523   23520  -23526   23529       8
   23520   23526   23532   23535       5   23511   23505   23499   23520       6
   23511   23505  -23499   23520       5   23511   23505  -23499   23520      21
   23511   23505   23514   23517       6   23511   23505  -23514   23517       5
   23511   23505  -23514   23517      61   23508   23505   23499   23520       6
   23508   23505  -23499   23520       5   23508   23505  -23499   23520      21
   23508   23505   23514   23517       6   23508   23505  -23514   23517       5
   23508   23505  -23514   23517      61   23502   23499   23505   23508       6
   23502   23499  -23505   23508       5   23502   23499  -23505   23508      21
   23502   23499   23505   23511       6   23502   23499  -23505   23511       5
   23502   23499  -23505   23511      21   23502   23499   23505   23514       6
   23502   23499  -23505   23514       5   23502   23499  -23505   23514      21
   23502   23499   23520   23526       5   23502   23499   23520   23523      16
   23502   23499  -23520   23523       5   23502   23499  -23520   23523      17
   23499   23505   23514   23517      62   23499   23505  -23514   23517      63
   23499   23505  -23514   23517      64   23499   23520   23526   23529       8
   23496   23493   23499   23502       5   23496   23493   23499   23505       5
   23496   23493   23499   23520       5   23493   23499   23505   23508       6
   23493   23499  -23505   23508       5   23493   23499  -23505   23508      21
   23493   23499   23505   23511       6   23493   23499  -23505   23511       5
   23493   23499  -23505   23511      21   23490   23487   23493   23496       7
   23490   23487  -23493   23496       8   23487   23493   23499   23502       5
   23478   23472   23466   23487       6   23478   23472  -23466   23487       5
   23478   23472  -23466   23487      21   23478   23472   23481   23484       6
   23478   23472  -23481   23484       5   23478   23472  -23481   23484      61
   23475   23472   23466   23487       6   23475   23472  -23466   23487       5
   23475   23472  -23466   23487      21   23475   23472   23481   23484       6
   23475   23472  -23481   23484       5   23475   23472  -23481   23484      61
   23469   23466   23472   23475       6   23469   23466  -23472   23475       5
   23469   23466  -23472   23475      21   23469   23466   23472   23478       6
   23469   23466  -23472   23478       5   23469   23466  -23472   23478      21
   23469   23466   23472   23481       6   23469   23466  -23472   23481       5
   23469   23466  -23472   23481      21   23469   23466   23487   23493       5
   23469   23466   23487   23490      16   23469   23466  -23487   23490       5
   23469   23466  -23487   23490      17   23466   23472   23481   23484      62
   23466   23472  -23481   23484      63   23466   23472  -23481   23484      64
   23466   23487   23493   23496       8   23463   23460   23466   23469       5
   23463   23460   23466   23472       5   23463   23460   23466   23487       5
   23460   23466   23472   23475       6   23460   23466  -23472   23475       5
   23460   23466  -23472   23475      21   23460   23466   23472   23478       6
   23460   23466  -23472   23478       5   23460   23466  -23472   23478      21
   23457   23454   23460   23463       7   23457   23454  -23460   23463       8
   23454   23460   23466   23469       5   23442   23439   23445   23448       7
   23442   23439  -23445   23448       8   23442   23439   23445   23451       7
   23442   23439  -23445   23451       8   23436   23430   23439   23442       6
   23436   23430  -23439   23442       5   23436   23430  -23439   23442      21
   23436   23430   23439   23445       6   23436   23430  -23439   23445       5
   23436   23430  -23439   23445      21   23433   23430   23439   23442       6
   23433   23430  -23439   23442       5   23433   23430  -23439   23442      21
   23433   23430   23439   23445       6   23433   23430  -23439   23445       5
   23433   23430  -23439   23445      21   23430   23439   23445   23448       8
   23430   23439   23445   23451       8   23427   23421   23415   23454       4
   23427   23421   23430   23433      20   23427   23421   23430   23436      20
   23427   23421   23430   23439      21   23424   23421   23415   23454       4
   23424   23421   23430   23433      20   23424   23421   23430   23436      20
   23424   23421   23430   23439      21   23418   23415   23421   23424       4
   23418   23415   23421   23427       4   23418   23415   23421   23430       4
   23418   23415   23454   23460       5   23418   23415   23454   23457      16
   23418   23415  -23454   23457       5   23418   23415  -23454   23457      17
   23415   23421   23430   23433      21   23415   23421   23430   23436      21
   23415   23454   23460   23463       8   23412   23409   23415   23418       5
   23412   23409   23415   23421       5   23412   23409   23415   23454       5
   23409   23415   23421   23424       4   23409   23415   23421   23427       4
   23406   23403   23409   23412       7   23406   23403  -23409   23412       8
   23403   23409   23415   23418       5   23400   23394   23403   23409       6
   23400   23394   23403   23406      16   23400   23394  -23403   23406       5
   23400   23394  -23403   23406      51   23397   23394   23403   23409       6
   23397   23394   23403   23406      16   23397   23394  -23403   23406       5
   23397   23394  -23403   23406      51   23394   23403   23409   23412       8
   23391   23388   23394   23397       6   23391   23388   23394   23400       6
   23391   23388   23394   23403       6   23385   23382   23388   23391       7
   23385   23382  -23388   23391       8   23382   23388   23394   23397       6
   23382   23388   23394   23400       6   23373   23370   23376   23379       1
   23367   23364   23361   23370       2   23364   23361   23370   23373       1
   23361   23370   23376   23379       1   23358   23355   23361   23364       1
   23358   23355   23361   23370       1   23355   23361   23364   23367       2
   23355   23361   23370   23373       1   23352   23349   23346   23376       1
   23352   23349   23355   23358       1   23352   23349   23355   23361       1
   23349   23346   23376   23379       1   23346   23349   23355   23358       1
   23346   23376   23370   23373       1   23343   23337   23331   23382       4
   23343   23337   23346   23349       5   23343   23337   23346   23376       5
   23340   23337   23331   23382       4   23340   23337   23346   23349       5
   23340   23337   23346   23376       5   23337   23346   23349   23352       1
   23337   23346   23376   23379       1   23334   23331   23337   23340       4
   23334   23331   23337   23343       4   23334   23331   23337   23346       4
   23334   23331   23382   23388       5   23334   23331   23382   23385      16
   23334   23331  -23382   23385       5   23334   23331  -23382   23385      17
   23331   23382   23388   23391       8   23328   23325   23331   23334       5
   23328   23325   23331   23337       5   23328   23325   23331   23382       5
   23325   23331   23337   23340       4   23325   23331   23337   23343       4
   23322   23319   23325   23328       7   23322   23319  -23325   23328       8
   23319   23325   23331   23334       5   23316   23310   23319   23325       6
   23316   23310   23319   23322      16   23316   23310  -23319   23322       5
   23316   23310  -23319   23322      51   23313   23310   23319   23325       6
   23313   23310   23319   23322      16   23313   23310  -23319   23322       5
   23313   23310  -23319   23322      51   23310   23319   23325   23328       8
   23307   23304   23310   23313       6   23307   23304   23310   23316       6
   23307   23304   23310   23319       6   23301   23298   23304   23307       7
   23301   23298  -23304   23307       8   23298   23304   23310   23313       6
   23298   23304   23310   23316       6   23289   23283   23277   23298       6
   23289   23283  -23277   23298       5   23289   23283  -23277   23298      21
   23289   23283   23292   23295       6   23289   23283  -23292   23295       5
   23289   23283  -23292   23295      61   23286   23283   23277   23298       6
   23286   23283  -23277   23298       5   23286   23283  -23277   23298      21
   23286   23283   23292   23295       6   23286   23283  -23292   23295       5
   23286   23283  -23292   23295      61   23280   23277   23283   23286       6
   23280   23277  -23283   23286       5   23280   23277  -23283   23286      21
   23280   23277   23283   23289       6   23280   23277  -23283   23289       5
   23280   23277  -23283   23289      21   23280   23277   23283   23292       6
   23280   23277  -23283   23292       5   23280   23277  -23283   23292      21
   23280   23277   23298   23304       5   23280   23277   23298   23301      16
   23280   23277  -23298   23301       5   23280   23277  -23298   23301      17
   23277   23283   23292   23295      62   23277   23283  -23292   23295      63
   23277   23283  -23292   23295      64   23277   23298   23304   23307       8
   23274   23271   23277   23280       5   23274   23271   23277   23283       5
   23274   23271   23277   23298       5   23271   23277   23283   23286       6
   23271   23277  -23283   23286       5   23271   23277  -23283   23286      21
   23271   23277   23283   23289       6   23271   23277  -23283   23289       5
   23271   23277  -23283   23289      21   23268   23265   23271   23274       7
   23268   23265  -23271   23274       8   23265   23271   23277   23280       5
   23256   23247   23241   23259       6   23256   23247  -23241   23259       5
   23256   23247  -23241   23259      21   23253   23247   23241   23259       6
   23253   23247  -23241   23259       5   23253   23247  -23241   23259      21
   23250   23247   23241   23259       6   23250   23247  -23241   23259       5
   23250   23247  -23241   23259      21   23247   23241   23259   23262      96
   23247   23241  -23259   23262      97   23247   23241  -23259   23262      61
   23244   23241   23235   23265       6   23244   23241  -23235   23265       5
   23244   23241  -23235   23265      21   23244   23241   23247   23250       6
   23244   23241  -23247   23250       5   23244   23241  -23247   23250      21
   23244   23241   23247   23253       6   23244   23241  -23247   23253       5
   23244   23241  -23247   23253      21   23244   23241   23247   23256       6
   23244   23241  -23247   23256       5   23244   23241  -23247   23256      21
   23244   23241   23259   23262       6   23244   23241  -23259   23262       5
   23244   23241  -23259   23262      61   23238   23235   23241   23244       6
   23238   23235  -23241   23244       5   23238   23235  -23241   23244      21
   23238   23235   23241   23247       6   23238   23235  -23241   23247       5
   23238   23235  -23241   23247      21   23238   23235   23241   23259       6
   23238   23235  -23241   23259       5   23238   23235  -23241   23259      21
   23238   23235   23265   23271       5   23238   23235   23265   23268      16
   23238   23235  -23265   23268       5   23238   23235  -23265   23268      17
   23235   23241   23247   23250       6   23235   23241  -23247   23250       5
   23235   23241  -23247   23250      21   23235   23241   23247   23253       6
   23235   23241  -23247   23253       5   23235   23241  -23247   23253      21
   23235   23241   23247   23256       6   23235   23241  -23247   23256       5
   23235   23241  -23247   23256      21   23235   23241   23259   23262      96
   23235   23241  -23259   23262      97   23235   23241  -23259   23262      61
   23235   23265   23271   23274       8   23232   23229   23235   23238       5
   23232   23229   23235   23241       5   23232   23229   23235   23265       5
   23229   23235   23241   23244       6   23229   23235  -23241   23244       5
   23229   23235  -23241   23244      21   23226   23223   23229   23232       7
   23226   23223  -23229   23232       8   23223   23229   23235   23238       5
   23211   23205   23199   23223       4   23211   23205   23214   23217       5
   23211   23205   23214   23220       5   23208   23205   23199   23223       4
   23208   23205   23214   23217       5   23208   23205   23214   23220       5
   23202   23199   23205   23208       4   23202   23199   23205   23211       4
   23202   23199   23205   23214       4   23202   23199   23223   23229       5
   23202   23199   23223   23226      16   23202   23199  -23223   23226       5
   23202   23199  -23223   23226      17   23199   23223   23229   23232       8
   23196   23193   23199   23202       5   23196   23193   23199   23205       5
   23196   23193   23199   23223       5   23193   23199   23205   23208       4
   23193   23199   23205   23211       4   23190   23187   23193   23196       7
   23190   23187  -23193   23196       8   23187   23193   23199   23202       5
   23178   23169   23163   23181       6   23178   23169  -23163   23181       5
   23178   23169  -23163   23181      21   23175   23169   23163   23181       6
   23175   23169  -23163   23181       5   23175   23169  -23163   23181      21
   23172   23169   23163   23181       6   23172   23169  -23163   23181       5
   23172   23169  -23163   23181      21   23169   23163   23181   23184      96
   23169   23163  -23181   23184      97   23169   23163  -23181   23184      61
   23166   23163   23157   23187       6   23166   23163  -23157   23187       5
   23166   23163  -23157   23187      21   23166   23163   23169   23172       6
   23166   23163  -23169   23172       5   23166   23163  -23169   23172      21
   23166   23163   23169   23175       6   23166   23163  -23169   23175       5
   23166   23163  -23169   23175      21   23166   23163   23169   23178       6
   23166   23163  -23169   23178       5   23166   23163  -23169   23178      21
   23166   23163   23181   23184       6   23166   23163  -23181   23184       5
   23166   23163  -23181   23184      61   23160   23157   23163   23166       6
   23160   23157  -23163   23166       5   23160   23157  -23163   23166      21
   23160   23157   23163   23169       6   23160   23157  -23163   23169       5
   23160   23157  -23163   23169      21   23160   23157   23163   23181       6
   23160   23157  -23163   23181       5   23160   23157  -23163   23181      21
   23160   23157   23187   23193       5   23160   23157   23187   23190      16
   23160   23157  -23187   23190       5   23160   23157  -23187   23190      17
   23157   23163   23169   23172       6   23157   23163  -23169   23172       5
   23157   23163  -23169   23172      21   23157   23163   23169   23175       6
   23157   23163  -23169   23175       5   23157   23163  -23169   23175      21
   23157   23163   23169   23178       6   23157   23163  -23169   23178       5
   23157   23163  -23169   23178      21   23157   23163   23181   23184      96
   23157   23163  -23181   23184      97   23157   23163  -23181   23184      61
   23157   23187   23193   23196       8   23154   23151   23157   23160       5
   23154   23151   23157   23163       5   23154   23151   23157   23187       5
   23151   23157   23163   23166       6   23151   23157  -23163   23166       5
   23151   23157  -23163   23166      21   23148   23145   23151   23154       7
   23148   23145  -23151   23154       8   23145   23151   23157   23160       5
   23136   23130   23124   23145       6   23136   23130  -23124   23145       5
   23136   23130  -23124   23145      21   23136   23130   23139   23142       6
   23136   23130  -23139   23142       5   23136   23130  -23139   23142      61
   23133   23130   23124   23145       6   23133   23130  -23124   23145       5
   23133   23130  -23124   23145      21   23133   23130   23139   23142       6
   23133   23130  -23139   23142       5   23133   23130  -23139   23142      61
   23127   23124   23130   23133       6   23127   23124  -23130   23133       5
   23127   23124  -23130   23133      21   23127   23124   23130   23136       6
   23127   23124  -23130   23136       5   23127   23124  -23130   23136      21
   23127   23124   23130   23139       6   23127   23124  -23130   23139       5
   23127   23124  -23130   23139      21   23127   23124   23145   23151       5
   23127   23124   23145   23148      16   23127   23124  -23145   23148       5
   23127   23124  -23145   23148      17   23124   23130   23139   23142      62
   23124   23130  -23139   23142      63   23124   23130  -23139   23142      64
   23124   23145   23151   23154       8   23121   23118   23124   23127       5
   23121   23118   23124   23130       5   23121   23118   23124   23145       5
   23118   23124   23130   23133       6   23118   23124  -23130   23133       5
   23118   23124  -23130   23133      21   23118   23124   23130   23136       6
   23118   23124  -23130   23136       5   23118   23124  -23130   23136      21
   23115   23112   23118   23121       7   23115   23112  -23118   23121       8
   23112   23118   23124   23127       5   23100   23097   23103   23106       7
   23100   23097  -23103   23106       8   23100   23097   23103   23109       7
   23100   23097  -23103   23109       8   23094   23088   23097   23100       6
   23094   23088  -23097   23100       5   23094   23088  -23097   23100      21
   23094   23088   23097   23103       6   23094   23088  -23097   23103       5
   23094   23088  -23097   23103      21   23091   23088   23097   23100       6
   23091   23088  -23097   23100       5   23091   23088  -23097   23100      21
   23091   23088   23097   23103       6   23091   23088  -23097   23103       5
   23091   23088  -23097   23103      21   23088   23097   23103   23106       8
   23088   23097   23103   23109       8   23085   23079   23073   23112       4
   23085   23079   23088   23091      20   23085   23079   23088   23094      20
   23085   23079   23088   23097      21   23082   23079   23073   23112       4
   23082   23079   23088   23091      20   23082   23079   23088   23094      20
   23082   23079   23088   23097      21   23076   23073   23079   23082       4
   23076   23073   23079   23085       4   23076   23073   23079   23088       4
   23076   23073   23112   23118       5   23076   23073   23112   23115      16
   23076   23073  -23112   23115       5   23076   23073  -23112   23115      17
   23073   23079   23088   23091      21   23073   23079   23088   23094      21
   23073   23112   23118   23121       8   23070   23067   23073   23076       5
   23070   23067   23073   23079       5   23070   23067   23073   23112       5
   23067   23073   23079   23082       4   23067   23073   23079   23085       4
   23064   23061   23067   23070       7   23064   23061  -23067   23070       8
   23061   23067   23073   23076       5   23052   23046   23040   23061       6
   23052   23046  -23040   23061       5   23052   23046  -23040   23061      21
   23052   23046   23055   23058       6   23052   23046  -23055   23058       5
   23052   23046  -23055   23058      61   23049   23046   23040   23061       6
   23049   23046  -23040   23061       5   23049   23046  -23040   23061      21
   23049   23046   23055   23058       6   23049   23046  -23055   23058       5
   23049   23046  -23055   23058      61   23043   23040   23046   23049       6
   23043   23040  -23046   23049       5   23043   23040  -23046   23049      21
   23043   23040   23046   23052       6   23043   23040  -23046   23052       5
   23043   23040  -23046   23052      21   23043   23040   23046   23055       6
   23043   23040  -23046   23055       5   23043   23040  -23046   23055      21
   23043   23040   23061   23067       5   23043   23040   23061   23064      16
   23043   23040  -23061   23064       5   23043   23040  -23061   23064      17
   23040   23046   23055   23058      62   23040   23046  -23055   23058      63
   23040   23046  -23055   23058      64   23040   23061   23067   23070       8
   23037   23034   23040   23043       5   23037   23034   23040   23046       5
   23037   23034   23040   23061       5   23034   23040   23046   23049       6
   23034   23040  -23046   23049       5   23034   23040  -23046   23049      21
   23034   23040   23046   23052       6   23034   23040  -23046   23052       5
   23034   23040  -23046   23052      21   23031   23028   23034   23037       7
   23031   23028  -23034   23037       8   23028   23034   23040   23043       5
   23019   23016   23022   23025       1   23013   23010   23007   23016       2
   23010   23007   23016   23019       1   23007   23016   23022   23025       1
   23004   23001   23007   23010       1   23004   23001   23007   23016       1
   23001   23007   23010   23013       2   23001   23007   23016   23019       1
   22998   22995   22992   23022       1   22998   22995   23001   23004       1
   22998   22995   23001   23007       1   22995   22992   23022   23025       1
   22992   22995   23001   23004       1   22992   23022   23016   23019       1
   22989   22983   22977   23028       4   22989   22983   22992   22995       5
   22989   22983   22992   23022       5   22986   22983   22977   23028       4
   22986   22983   22992   22995       5   22986   22983   22992   23022       5
   22983   22992   22995   22998       1   22983   22992   23022   23025       1
   22980   22977   22983   22986       4   22980   22977   22983   22989       4
   22980   22977   22983   22992       4   22980   22977   23028   23034       5
   22980   22977   23028   23031      16   22980   22977  -23028   23031       5
   22980   22977  -23028   23031      17   22977   23028   23034   23037       8
   22974   22971   22977   22980       5   22974   22971   22977   22983       5
   22974   22971   22977   23028       5   22971   22977   22983   22986       4
   22971   22977   22983   22989       4   22968   22965   22971   22974       7
   22968   22965  -22971   22974       8   22965   22971   22977   22980       5
   22962   22956   22965   22971       6   22962   22956   22965   22968      16
   22962   22956  -22965   22968       5   22962   22956  -22965   22968      51
   22959   22956   22965   22971       6   22959   22956   22965   22968      16
   22959   22956  -22965   22968       5   22959   22956  -22965   22968      51
   22956   22965   22971   22974       8   22953   22950   22956   22959       6
   22953   22950   22956   22962       6   22953   22950   22956   22965       6
   22947   22944   22950   22953       7   22947   22944  -22950   22953       8
   22944   22950   22956   22959       6   22944   22950   22956   22962       6
   22935   22929   22923   22944       6   22935   22929  -22923   22944       5
   22935   22929  -22923   22944      21   22935   22929   22938   22941       6
   22935   22929  -22938   22941       5   22935   22929  -22938   22941      61
   22932   22929   22923   22944       6   22932   22929  -22923   22944       5
   22932   22929  -22923   22944      21   22932   22929   22938   22941       6
   22932   22929  -22938   22941       5   22932   22929  -22938   22941      61
   22926   22923   22929   22932       6   22926   22923  -22929   22932       5
   22926   22923  -22929   22932      21   22926   22923   22929   22935       6
   22926   22923  -22929   22935       5   22926   22923  -22929   22935      21
   22926   22923   22929   22938       6   22926   22923  -22929   22938       5
   22926   22923  -22929   22938      21   22926   22923   22944   22950       5
   22926   22923   22944   22947      16   22926   22923  -22944   22947       5
   22926   22923  -22944   22947      17   22923   22929   22938   22941      62
   22923   22929  -22938   22941      63   22923   22929  -22938   22941      64
   22923   22944   22950   22953       8   22920   22917   22923   22926       5
   22920   22917   22923   22929       5   22920   22917   22923   22944       5
   22917   22923   22929   22932       6   22917   22923  -22929   22932       5
   22917   22923  -22929   22932      21   22917   22923   22929   22935       6
   22917   22923  -22929   22935       5   22917   22923  -22929   22935      21
   22914   22911   22917   22920       7   22914   22911  -22917   22920       8
   22911   22917   22923   22926       5   22902   22899   22905   22908       1
   22896   22893   22890   22899       2   22893   22890   22899   22902       1
   22890   22899   22905   22908       1   22887   22884   22890   22893       1
   22887   22884   22890   22899       1   22884   22890   22893   22896       2
   22884   22890   22899   22902       1   22881   22878   22875   22905       1
   22881   22878   22884   22887       1   22881   22878   22884   22890       1
   22878   22875   22905   22908       1   22875   22878   22884   22887       1
   22875   22905   22899   22902       1   22872   22866   22860   22911       4
   22872   22866   22875   22878       5   22872   22866   22875   22905       5
   22869   22866   22860   22911       4   22869   22866   22875   22878       5
   22869   22866   22875   22905       5   22866   22875   22878   22881       1
   22866   22875   22905   22908       1   22863   22860   22866   22869       4
   22863   22860   22866   22872       4   22863   22860   22866   22875       4
   22863   22860   22911   22917       5   22863   22860   22911   22914      16
   22863   22860  -22911   22914       5   22863   22860  -22911   22914      17
   22860   22911   22917   22920       8   22857   22854   22860   22863       5
   22857   22854   22860   22866       5   22857   22854   22860   22911       5
   22854   22860   22866   22869       4   22854   22860   22866   22872       4
   22851   22848   22854   22857       7   22851   22848  -22854   22857       8
   22848   22854   22860   22863       5   22839   22833   22827   22848       6
   22839   22833  -22827   22848       5   22839   22833  -22827   22848      21
   22839   22833   22842   22845       6   22839   22833  -22842   22845       5
   22839   22833  -22842   22845      61   22836   22833   22827   22848       6
   22836   22833  -22827   22848       5   22836   22833  -22827   22848      21
   22836   22833   22842   22845       6   22836   22833  -22842   22845       5
   22836   22833  -22842   22845      61   22830   22827   22833   22836       6
   22830   22827  -22833   22836       5   22830   22827  -22833   22836      21
   22830   22827   22833   22839       6   22830   22827  -22833   22839       5
   22830   22827  -22833   22839      21   22830   22827   22833   22842       6
   22830   22827  -22833   22842       5   22830   22827  -22833   22842      21
   22830   22827   22848   22854       5   22830   22827   22848   22851      16
   22830   22827  -22848   22851       5   22830   22827  -22848   22851      17
   22827   22833   22842   22845      62   22827   22833  -22842   22845      63
   22827   22833  -22842   22845      64   22827   22848   22854   22857       8
   22824   22821   22827   22830       5   22824   22821   22827   22833       5
   22824   22821   22827   22848       5   22821   22827   22833   22836       6
   22821   22827  -22833   22836       5   22821   22827  -22833   22836      21
   22821   22827   22833   22839       6   22821   22827  -22833   22839       5
   22821   22827  -22833   22839      21   22818   22815   22821   22824       7
   22818   22815  -22821   22824       8   22815   22821   22827   22830       5
   22803   22800   22806   22809       7   22803   22800  -22806   22809       8
   22803   22800   22806   22812       7   22803   22800  -22806   22812       8
   22797   22791   22800   22803       6   22797   22791  -22800   22803       5
   22797   22791  -22800   22803      21   22797   22791   22800   22806       6
   22797   22791  -22800   22806       5   22797   22791  -22800   22806      21
   22794   22791   22800   22803       6   22794   22791  -22800   22803       5
   22794   22791  -22800   22803      21   22794   22791   22800   22806       6
   22794   22791  -22800   22806       5   22794   22791  -22800   22806      21
   22791   22800   22806   22809       8   22791   22800   22806   22812       8
   22788   22782   22776   22815       4   22788   22782   22791   22794      20
   22788   22782   22791   22797      20   22788   22782   22791   22800      21
   22785   22782   22776   22815       4   22785   22782   22791   22794      20
   22785   22782   22791   22797      20   22785   22782   22791   22800      21
   22779   22776   22782   22785       4   22779   22776   22782   22788       4
   22779   22776   22782   22791       4   22779   22776   22815   22821       5
   22779   22776   22815   22818      16   22779   22776  -22815   22818       5
   22779   22776  -22815   22818      17   22776   22782   22791   22794      21
   22776   22782   22791   22797      21   22776   22815   22821   22824       8
   22773   22770   22776   22779       5   22773   22770   22776   22782       5
   22773   22770   22776   22815       5   22770   22776   22782   22785       4
   22770   22776   22782   22788       4   22767   22764   22770   22773       7
   22767   22764  -22770   22773       8   22764   22770   22776   22779       5
   22752   22749   22755   22758       7   22752   22749  -22755   22758       8
   22752   22749   22755   22761       7   22752   22749  -22755   22761       8
   22746   22740   22749   22752       6   22746   22740  -22749   22752       5
   22746   22740  -22749   22752      21   22746   22740   22749   22755       6
   22746   22740  -22749   22755       5   22746   22740  -22749   22755      21
   22743   22740   22749   22752       6   22743   22740  -22749   22752       5
   22743   22740  -22749   22752      21   22743   22740   22749   22755       6
   22743   22740  -22749   22755       5   22743   22740  -22749   22755      21
   22740   22749   22755   22758       8   22740   22749   22755   22761       8
   22737   22731   22725   22764       4   22737   22731   22740   22743      20
   22737   22731   22740   22746      20   22737   22731   22740   22749      21
   22734   22731   22725   22764       4   22734   22731   22740   22743      20
   22734   22731   22740   22746      20   22734   22731   22740   22749      21
   22728   22725   22731   22734       4   22728   22725   22731   22737       4
   22728   22725   22731   22740       4   22728   22725   22764   22770       5
   22728   22725   22764   22767      16   22728   22725  -22764   22767       5
   22728   22725  -22764   22767      17   22725   22731   22740   22743      21
   22725   22731   22740   22746      21   22725   22764   22770   22773       8
   22722   22719   22725   22728       5   22722   22719   22725   22731       5
   22722   22719   22725   22764       5   22719   22725   22731   22734       4
   22719   22725   22731   22737       4   22716   22713   22719   22722       7
   22716   22713  -22719   22722       8   22713   22719   22725   22728       5
   22710   22704   22713   22719       6   22710   22704   22713   22716      16
   22710   22704  -22713   22716       5   22710   22704  -22713   22716      51
   22707   22704   22713   22719       6   22707   22704   22713   22716      16
   22707   22704  -22713   22716       5   22707   22704  -22713   22716      51
   22704   22713   22719   22722       8   22701   22698   22704   22707       6
   22701   22698   22704   22710       6   22701   22698   22704   22713       6
   22695   22692   22698   22701       7   22695   22692  -22698   22701       8
   22692   22698   22704   22707       6   22692   22698   22704   22710       6
   22683   22680   22686   22689       1   22677   22674   22671   22680       2
   22674   22671   22680   22683       1   22671   22680   22686   22689       1
   22668   22665   22671   22674       1   22668   22665   22671   22680       1
   22665   22671   22674   22677       2   22665   22671   22680   22683       1
   22662   22659   22656   22686       1   22662   22659   22665   22668       1
   22662   22659   22665   22671       1   22659   22656   22686   22689       1
   22656   22659   22665   22668       1   22656   22686   22680   22683       1
   22653   22647   22641   22692       4   22653   22647   22656   22659       5
   22653   22647   22656   22686       5   22650   22647   22641   22692       4
   22650   22647   22656   22659       5   22650   22647   22656   22686       5
   22647   22656   22659   22662       1   22647   22656   22686   22689       1
   22644   22641   22647   22650       4   22644   22641   22647   22653       4
   22644   22641   22647   22656       4   22644   22641   22692   22698       5
   22644   22641   22692   22695      16   22644   22641  -22692   22695       5
   22644   22641  -22692   22695      17   22641   22692   22698   22701       8
   22638   22635   22641   22644       5   22638   22635   22641   22647       5
   22638   22635   22641   22692       5   22635   22641   22647   22650       4
   22635   22641   22647   22653       4   22632   22629   22635   22638       7
   22632   22629  -22635   22638       8   22629   22635   22641   22644       5
   22626   22623   22629   22635       5   22626   22623   22629   22632      16
   22626   22623  -22629   22632       5   22626   22623  -22629   22632      17
   22623   22629   22635   22638       8   22620   22614   22623   22626       4
   22620   22614   22623   22629       4   22617   22614   22623   22626       4
   22617   22614   22623   22629       4   22611   22605   22614   22617      20
   22611   22605   22614   22620      20   22611   22605   22614   22623      21
   22608   22605   22614   22617      20   22608   22605   22614   22620      20
   22608   22605   22614   22623      21   22605   22614   22623   22626       4
   22602   22596   22593   22623       5   22602   22596   22605   22608       4
   22602   22596   22605   22611       4   22602   22596   22605   22614       4
   22599   22596   22593   22623       5   22599   22596   22605   22608       4
   22599   22596   22605   22611       4   22599   22596   22605   22614       4
   22596   22593   22623   22626       5   22596   22605   22614   22617      21
   22596   22605   22614   22620      21   22593   22596   22605   22608       4
   22593   22596   22605   22611       4   22593   22623   22614   22617       4
   22593   22623   22614   22620       4   22587   22593   22596   22599       5
   22587   22593   22596   22602       5   22587   22593   22623   22626       5
   22575   22572   22578   22581       7   22575   22572  -22578   22581       8
   22575   22572   22578   22584       7   22575   22572  -22578   22584       8
   22569   22563   22572   22575       6   22569   22563  -22572   22575       5
   22569   22563  -22572   22575      21   22569   22563   22572   22578       6
   22569   22563  -22572   22578       5   22569   22563  -22572   22578      21
   22566   22563   22572   22575       6   22566   22563  -22572   22575       5
   22566   22563  -22572   22575      21   22566   22563   22572   22578       6
   22566   22563  -22572   22578       5   22566   22563  -22572   22578      21
   22563   22572   22578   22581       8   22563   22572   22578   22584       8
   22560   22554   22548   22587       4   22560   22554   22563   22566      20
   22560   22554   22563   22569      20   22560   22554   22563   22572      21
   22557   22554   22548   22587       4   22557   22554   22563   22566      20
   22557   22554   22563   22569      20   22557   22554   22563   22572      21
   22551   22548   22554   22557       4   22551   22548   22554   22560       4
   22551   22548   22554   22563       4   22551   22548   22587   22593       5
   22551   22548   22587   22590      16   22551   22548  -22587   22590       5
   22551   22548  -22587   22590      17   22548   22554   22563   22566      21
   22548   22554   22563   22569      21   22545   22542   22548   22551       5
   22545   22542   22548   22554       5   22545   22542   22548   22587       5
   22542   22548   22554   22557       4   22542   22548   22554   22560       4
   22539   22536   22542   22545       7   22539   22536  -22542   22545       8
   22536   22542   22548   22551       5   22527   22521   22515   22536       6
   22527   22521  -22515   22536       5   22527   22521  -22515   22536      21
   22527   22521   22530   22533       6   22527   22521  -22530   22533       5
   22527   22521  -22530   22533      61   22524   22521   22515   22536       6
   22524   22521  -22515   22536       5   22524   22521  -22515   22536      21
   22524   22521   22530   22533       6   22524   22521  -22530   22533       5
   22524   22521  -22530   22533      61   22518   22515   22521   22524       6
   22518   22515  -22521   22524       5   22518   22515  -22521   22524      21
   22518   22515   22521   22527       6   22518   22515  -22521   22527       5
   22518   22515  -22521   22527      21   22518   22515   22521   22530       6
   22518   22515  -22521   22530       5   22518   22515  -22521   22530      21
   22518   22515   22536   22542       5   22518   22515   22536   22539      16
   22518   22515  -22536   22539       5   22518   22515  -22536   22539      17
   22515   22521   22530   22533      62   22515   22521  -22530   22533      63
   22515   22521  -22530   22533      64   22515   22536   22542   22545       8
   22512   22509   22515   22518       5   22512   22509   22515   22521       5
   22512   22509   22515   22536       5   22509   22515   22521   22524       6
   22509   22515  -22521   22524       5   22509   22515  -22521   22524      21
   22509   22515   22521   22527       6   22509   22515  -22521   22527       5
   22509   22515  -22521   22527      21   22506   22503   22509   22512       7
   22506   22503  -22509   22512       8   22503   22509   22515   22518       5
   22494   22488   22482   22503       6   22494   22488  -22482   22503       5
   22494   22488  -22482   22503      21   22494   22488   22497   22500       6
   22494   22488  -22497   22500       5   22494   22488  -22497   22500      61
   22491   22488   22482   22503       6   22491   22488  -22482   22503       5
   22491   22488  -22482   22503      21   22491   22488   22497   22500       6
   22491   22488  -22497   22500       5   22491   22488  -22497   22500      61
   22485   22482   22488   22491       6   22485   22482  -22488   22491       5
   22485   22482  -22488   22491      21   22485   22482   22488   22494       6
   22485   22482  -22488   22494       5   22485   22482  -22488   22494      21
   22485   22482   22488   22497       6   22485   22482  -22488   22497       5
   22485   22482  -22488   22497      21   22485   22482   22503   22509       5
   22485   22482   22503   22506      16   22485   22482  -22503   22506       5
   22485   22482  -22503   22506      17   22482   22488   22497   22500      62
   22482   22488  -22497   22500      63   22482   22488  -22497   22500      64
   22482   22503   22509   22512       8   22479   22476   22482   22485       5
   22479   22476   22482   22488       5   22479   22476   22482   22503       5
   22476   22482   22488   22491       6   22476   22482  -22488   22491       5
   22476   22482  -22488   22491      21   22476   22482   22488   22494       6
   22476   22482  -22488   22494       5   22476   22482  -22488   22494      21
   22473   22470   22476   22479       7   22473   22470  -22476   22479       8
   22470   22476   22482   22485       5   22458   22455   22461   22464       7
   22458   22455  -22461   22464       8   22458   22455   22461   22467       7
   22458   22455  -22461   22467       8   22452   22446   22455   22458       6
   22452   22446  -22455   22458       5   22452   22446  -22455   22458      21
   22452   22446   22455   22461       6   22452   22446  -22455   22461       5
   22452   22446  -22455   22461      21   22449   22446   22455   22458       6
   22449   22446  -22455   22458       5   22449   22446  -22455   22458      21
   22449   22446   22455   22461       6   22449   22446  -22455   22461       5
   22449   22446  -22455   22461      21   22446   22455   22461   22464       8
   22446   22455   22461   22467       8   22443   22437   22431   22470       4
   22443   22437   22446   22449      20   22443   22437   22446   22452      20
   22443   22437   22446   22455      21   22440   22437   22431   22470       4
   22440   22437   22446   22449      20   22440   22437   22446   22452      20
   22440   22437   22446   22455      21   22434   22431   22437   22440       4
   22434   22431   22437   22443       4   22434   22431   22437   22446       4
   22434   22431   22470   22476       5   22434   22431   22470   22473      16
   22434   22431  -22470   22473       5   22434   22431  -22470   22473      17
   22431   22437   22446   22449      21   22431   22437   22446   22452      21
   22431   22470   22476   22479       8   22428   22425   22431   22434       5
   22428   22425   22431   22437       5   22428   22425   22431   22470       5
   22425   22431   22437   22440       4   22425   22431   22437   22443       4
   22422   22419   22425   22428       7   22422   22419  -22425   22428       8
   22419   22425   22431   22434       5   22407   22404   22410   22413       7
   22407   22404  -22410   22413       8   22407   22404   22410   22416       7
   22407   22404  -22410   22416       8   22401   22395   22404   22407       6
   22401   22395  -22404   22407       5   22401   22395  -22404   22407      21
   22401   22395   22404   22410       6   22401   22395  -22404   22410       5
   22401   22395  -22404   22410      21   22398   22395   22404   22407       6
   22398   22395  -22404   22407       5   22398   22395  -22404   22407      21
   22398   22395   22404   22410       6   22398   22395  -22404   22410       5
   22398   22395  -22404   22410      21   22395   22404   22410   22413       8
   22395   22404   22410   22416       8   22392   22386   22380   22419       4
   22392   22386   22395   22398      20   22392   22386   22395   22401      20
   22392   22386   22395   22404      21   22389   22386   22380   22419       4
   22389   22386   22395   22398      20   22389   22386   22395   22401      20
   22389   22386   22395   22404      21   22383   22380   22386   22389       4
   22383   22380   22386   22392       4   22383   22380   22386   22395       4
   22383   22380   22419   22425       5   22383   22380   22419   22422      16
   22383   22380  -22419   22422       5   22383   22380  -22419   22422      17
   22380   22386   22395   22398      21   22380   22386   22395   22401      21
   22380   22419   22425   22428       8   22377   22374   22380   22383       5
   22377   22374   22380   22386       5   22377   22374   22380   22419       5
   22374   22380   22386   22389       4   22374   22380   22386   22392       4
   22371   22368   22374   22377       7   22371   22368  -22374   22377       8
   22368   22374   22380   22383       5   22359   22353   22347   22368       6
   22359   22353  -22347   22368       5   22359   22353  -22347   22368      21
   22359   22353   22362   22365       6   22359   22353  -22362   22365       5
   22359   22353  -22362   22365      61   22356   22353   22347   22368       6
   22356   22353  -22347   22368       5   22356   22353  -22347   22368      21
   22356   22353   22362   22365       6   22356   22353  -22362   22365       5
   22356   22353  -22362   22365      61   22350   22347   22353   22356       6
   22350   22347  -22353   22356       5   22350   22347  -22353   22356      21
   22350   22347   22353   22359       6   22350   22347  -22353   22359       5
   22350   22347  -22353   22359      21   22350   22347   22353   22362       6
   22350   22347  -22353   22362       5   22350   22347  -22353   22362      21
   22350   22347   22368   22374       5   22350   22347   22368   22371      16
   22350   22347  -22368   22371       5   22350   22347  -22368   22371      17
   22347   22353   22362   22365      62   22347   22353  -22362   22365      63
   22347   22353  -22362   22365      64   22347   22368   22374   22377       8
   22344   22341   22347   22350       5   22344   22341   22347   22353       5
   22344   22341   22347   22368       5   22341   22347   22353   22356       6
   22341   22347  -22353   22356       5   22341   22347  -22353   22356      21
   22341   22347   22353   22359       6   22341   22347  -22353   22359       5
   22341   22347  -22353   22359      21   22338   22335   22341   22344       7
   22338   22335  -22341   22344       8   22335   22341   22347   22350       5
   22326   22323   22329   22332       1   22320   22317   22314   22323       2
   22317   22314   22323   22326       1   22314   22323   22329   22332       1
   22311   22308   22314   22317       1   22311   22308   22314   22323       1
   22308   22314   22317   22320       2   22308   22314   22323   22326       1
   22305   22302   22299   22329       1   22305   22302   22308   22311       1
   22305   22302   22308   22314       1   22302   22299   22329   22332       1
   22299   22302   22308   22311       1   22299   22329   22323   22326       1
   22296   22290   22284   22335       4   22296   22290   22299   22302       5
   22296   22290   22299   22329       5   22293   22290   22284   22335       4
   22293   22290   22299   22302       5   22293   22290   22299   22329       5
   22290   22299   22302   22305       1   22290   22299   22329   22332       1
   22287   22284   22290   22293       4   22287   22284   22290   22296       4
   22287   22284   22290   22299       4   22287   22284   22335   22341       5
   22287   22284   22335   22338      16   22287   22284  -22335   22338       5
   22287   22284  -22335   22338      17   22284   22335   22341   22344       8
   22281   22278   22284   22287       5   22281   22278   22284   22290       5
   22281   22278   22284   22335       5   22278   22284   22290   22293       4
   22278   22284   22290   22296       4   22275   22272   22278   22281       7
   22275   22272  -22278   22281       8   22272   22278   22284   22287       5
   22269   22263   22272   22278       6   22269   22263   22272   22275      16
   22269   22263  -22272   22275       5   22269   22263  -22272   22275      51
   22266   22263   22272   22278       6   22266   22263   22272   22275      16
   22266   22263  -22272   22275       5   22266   22263  -22272   22275      51
   22263   22272   22278   22281       8   22260   22257   22263   22266       6
   22260   22257   22263   22269       6   22260   22257   22263   22272       6
   22254   22251   22257   22260       7   22254   22251  -22257   22260       8
   22251   22257   22263   22266       6   22251   22257   22263   22269       6
   22239   22236   22242   22245       7   22239   22236  -22242   22245       8
   22239   22236   22242   22248       7   22239   22236  -22242   22248       8
   22233   22227   22236   22239       6   22233   22227  -22236   22239       5
   22233   22227  -22236   22239      21   22233   22227   22236   22242       6
   22233   22227  -22236   22242       5   22233   22227  -22236   22242      21
   22230   22227   22236   22239       6   22230   22227  -22236   22239       5
   22230   22227  -22236   22239      21   22230   22227   22236   22242       6
   22230   22227  -22236   22242       5   22230   22227  -22236   22242      21
   22227   22236   22242   22245       8   22227   22236   22242   22248       8
   22224   22218   22212   22251       4   22224   22218   22227   22230      20
   22224   22218   22227   22233      20   22224   22218   22227   22236      21
   22221   22218   22212   22251       4   22221   22218   22227   22230      20
   22221   22218   22227   22233      20   22221   22218   22227   22236      21
   22215   22212   22218   22221       4   22215   22212   22218   22224       4
   22215   22212   22218   22227       4   22215   22212   22251   22257       5
   22215   22212   22251   22254      16   22215   22212  -22251   22254       5
   22215   22212  -22251   22254      17   22212   22218   22227   22230      21
   22212   22218   22227   22233      21   22212   22251   22257   22260       8
   22209   22206   22212   22215       5   22209   22206   22212   22218       5
   22209   22206   22212   22251       5   22206   22212   22218   22221       4
   22206   22212   22218   22224       4   22203   22200   22206   22209       7
   22203   22200  -22206   22209       8   22200   22206   22212   22215       5
   22197   22191   22200   22206       6   22197   22191   22200   22203      16
   22197   22191  -22200   22203       5   22197   22191  -22200   22203      51
   22194   22191   22200   22206       6   22194   22191   22200   22203      16
   22194   22191  -22200   22203       5   22194   22191  -22200   22203      51
   22191   22200   22206   22209       8   22188   22185   22191   22194       6
   22188   22185   22191   22197       6   22188   22185   22191   22200       6
   22182   22179   22185   22188       7   22182   22179  -22185   22188       8
   22179   22185   22191   22194       6   22179   22185   22191   22197       6
   22176   22173   22179   22185       5   22176   22173   22179   22182      16
   22176   22173  -22179   22182       5   22176   22173  -22179   22182      17
   22173   22179   22185   22188       8   22170   22164   22173   22176       4
   22170   22164   22173   22179       4   22167   22164   22173   22176       4
   22167   22164   22173   22179       4   22161   22155   22164   22167      20
   22161   22155   22164   22170      20   22161   22155   22164   22173      21
   22158   22155   22164   22167      20   22158   22155   22164   22170      20
   22158   22155   22164   22173      21   22155   22164   22173   22176       4
   22152   22146   22143   22173       5   22152   22146   22155   22158       4
   22152   22146   22155   22161       4   22152   22146   22155   22164       4
   22149   22146   22143   22173       5   22149   22146   22155   22158       4
   22149   22146   22155   22161       4   22149   22146   22155   22164       4
   22146   22143   22173   22176       5   22146   22155   22164   22167      21
   22146   22155   22164   22170      21   22143   22146   22155   22158       4
   22143   22146   22155   22161       4   22143   22173   22164   22167       4
   22143   22173   22164   22170       4   22137   22143   22146   22149       5
   22137   22143   22146   22152       5   22137   22143   22173   22176       5
   22125   22122   22128   22131       7   22125   22122  -22128   22131       8
   22125   22122   22128   22134       7   22125   22122  -22128   22134       8
   22119   22113   22122   22125       6   22119   22113  -22122   22125       5
   22119   22113  -22122   22125      21   22119   22113   22122   22128       6
   22119   22113  -22122   22128       5   22119   22113  -22122   22128      21
   22116   22113   22122   22125       6   22116   22113  -22122   22125       5
   22116   22113  -22122   22125      21   22116   22113   22122   22128       6
   22116   22113  -22122   22128       5   22116   22113  -22122   22128      21
   22113   22122   22128   22131       8   22113   22122   22128   22134       8
   22110   22104   22098   22137       4   22110   22104   22113   22116      20
   22110   22104   22113   22119      20   22110   22104   22113   22122      21
   22107   22104   22098   22137       4   22107   22104   22113   22116      20
   22107   22104   22113   22119      20   22107   22104   22113   22122      21
   22101   22098   22104   22107       4   22101   22098   22104   22110       4
   22101   22098   22104   22113       4   22101   22098   22137   22143       5
   22101   22098   22137   22140      16   22101   22098  -22137   22140       5
   22101   22098  -22137   22140      17   22098   22104   22113   22116      21
   22098   22104   22113   22119      21   22095   22092   22098   22101       5
   22095   22092   22098   22104       5   22095   22092   22098   22137       5
   22092   22098   22104   22107       4   22092   22098   22104   22110       4
   22089   22086   22092   22095       7   22089   22086  -22092   22095       8
   22086   22092   22098   22101       5   22077   22068   22062   22080       6
   22077   22068  -22062   22080       5   22077   22068  -22062   22080      21
   22074   22068   22062   22080       6   22074   22068  -22062   22080       5
   22074   22068  -22062   22080      21   22071   22068   22062   22080       6
   22071   22068  -22062   22080       5   22071   22068  -22062   22080      21
   22068   22062   22080   22083      96   22068   22062  -22080   22083      97
   22068   22062  -22080   22083      61   22065   22062   22056   22086       6
   22065   22062  -22056   22086       5   22065   22062  -22056   22086      21
   22065   22062   22068   22071       6   22065   22062  -22068   22071       5
   22065   22062  -22068   22071      21   22065   22062   22068   22074       6
   22065   22062  -22068   22074       5   22065   22062  -22068   22074      21
   22065   22062   22068   22077       6   22065   22062  -22068   22077       5
   22065   22062  -22068   22077      21   22065   22062   22080   22083       6
   22065   22062  -22080   22083       5   22065   22062  -22080   22083      61
   22059   22056   22062   22065       6   22059   22056  -22062   22065       5
   22059   22056  -22062   22065      21   22059   22056   22062   22068       6
   22059   22056  -22062   22068       5   22059   22056  -22062   22068      21
   22059   22056   22062   22080       6   22059   22056  -22062   22080       5
   22059   22056  -22062   22080      21   22059   22056   22086   22092       5
   22059   22056   22086   22089      16   22059   22056  -22086   22089       5
   22059   22056  -22086   22089      17   22056   22062   22068   22071       6
   22056   22062  -22068   22071       5   22056   22062  -22068   22071      21
   22056   22062   22068   22074       6   22056   22062  -22068   22074       5
   22056   22062  -22068   22074      21   22056   22062   22068   22077       6
   22056   22062  -22068   22077       5   22056   22062  -22068   22077      21
   22056   22062   22080   22083      96   22056   22062  -22080   22083      97
   22056   22062  -22080   22083      61   22056   22086   22092   22095       8
   22053   22050   22056   22059       5   22053   22050   22056   22062       5
   22053   22050   22056   22086       5   22050   22056   22062   22065       6
   22050   22056  -22062   22065       5   22050   22056  -22062   22065      21
   22047   22044   22050   22053       7   22047   22044  -22050   22053       8
   22044   22050   22056   22059       5   22041   22038   22044   22050       5
   22041   22038   22044   22047      16   22041   22038  -22044   22047       5
   22041   22038  -22044   22047      17   22038   22044   22050   22053       8
   22035   22029   22038   22041       4   22035   22029   22038   22044       4
   22032   22029   22038   22041       4   22032   22029   22038   22044       4
   22026   22020   22029   22032      20   22026   22020   22029   22035      20
   22026   22020   22029   22038      21   22023   22020   22029   22032      20
   22023   22020   22029   22035      20   22023   22020   22029   22038      21
   22020   22029   22038   22041       4   22017   22011   22008   22038       5
   22017   22011   22020   22023       4   22017   22011   22020   22026       4
   22017   22011   22020   22029       4   22014   22011   22008   22038       5
   22014   22011   22020   22023       4   22014   22011   22020   22026       4
   22014   22011   22020   22029       4   22011   22008   22038   22041       5
   22011   22020   22029   22032      21   22011   22020   22029   22035      21
   22008   22011   22020   22023       4   22008   22011   22020   22026       4
   22008   22038   22029   22032       4   22008   22038   22029   22035       4
   22002   22008   22011   22014       5   22002   22008   22011   22017       5
   22002   22008   22038   22041       5   21993   21990   21996   21999       1
   21987   21984   21981   21990       2   21984   21981   21990   21993       1
   21981   21990   21996   21999       1   21978   21975   21981   21984       1
   21978   21975   21981   21990       1   21975   21981   21984   21987       2
   21975   21981   21990   21993       1   21972   21969   21966   21996       1
   21972   21969   21975   21978       1   21972   21969   21975   21981       1
   21969   21966   21996   21999       1   21966   21969   21975   21978       1
   21966   21996   21990   21993       1   21963   21957   21951   22002       4
   21963   21957   21966   21969       5   21963   21957   21966   21996       5
   21960   21957   21951   22002       4   21960   21957   21966   21969       5
   21960   21957   21966   21996       5   21957   21966   21969   21972       1
   21957   21966   21996   21999       1   21954   21951   21957   21960       4
   21954   21951   21957   21963       4   21954   21951   21957   21966       4
   21954   21951   22002   22008       5   21954   21951   22002   22005      16
   21954   21951  -22002   22005       5   21954   21951  -22002   22005      17
   21948   21945   21951   21954       5   21948   21945   21951   21957       5
   21948   21945   21951   22002       5   21945   21951   21957   21960       4
   21945   21951   21957   21963       4   21942   21939   21945   21948       7
   21942   21939  -21945   21948       8   21939   21945   21951   21954       5
   21936   21927   21921   21939       6   21936   21927  -21921   21939       5
   21936   21927  -21921   21939      21   21933   21927   21921   21939       6
   21933   21927  -21921   21939       5   21933   21927  -21921   21939      21
   21930   21927   21921   21939       6   21930   21927  -21921   21939       5
   21930   21927  -21921   21939      21   21924   21921   21927   21930       6
   21924   21921  -21927   21930       5   21924   21921  -21927   21930      21
   21924   21921   21927   21933       6   21924   21921  -21927   21933       5
   21924   21921  -21927   21933      21   21924   21921   21927   21936       6
   21924   21921  -21927   21936       5   21924   21921  -21927   21936      21
   21924   21921   21939   21945       5   21924   21921   21939   21942      16
   21924   21921  -21939   21942       5   21924   21921  -21939   21942      17
   21921   21939   21945   21948       8   21918   21915   21921   21924       5
   21918   21915   21921   21927       5   21918   21915   21921   21939       5
   21915   21921   21927   21930       6   21915   21921  -21927   21930       5
   21915   21921  -21927   21930      21   21915   21921   21927   21933       6
   21915   21921  -21927   21933       5   21915   21921  -21927   21933      21
   21915   21921   21927   21936       6   21915   21921  -21927   21936       5
   21915   21921  -21927   21936      21   21912   21909   21915   21918       7
   21912   21909  -21915   21918       8   21909   21915   21921   21924       5
   21906   21900   21909   21915       6   21906   21900   21909   21912      16
   21906   21900  -21909   21912       5   21906   21900  -21909   21912      51
   21903   21900   21909   21915       6   21903   21900   21909   21912      16
   21903   21900  -21909   21912       5   21903   21900  -21909   21912      51
   21900   21909   21915   21918       8   21897   21894   21900   21903       6
   21897   21894   21900   21906       6   21897   21894   21900   21909       6
   21891   21888   21894   21897       7   21891   21888  -21894   21897       8
   21888   21894   21900   21903       6   21888   21894   21900   21906       6
   21879   21876   21882   21885       1   21873   21870   21867   21876       2
   21870   21867   21876   21879       1   21867   21876   21882   21885       1
   21864   21861   21867   21870       1   21864   21861   21867   21876       1
   21861   21867   21870   21873       2   21861   21867   21876   21879       1
   21858   21855   21852   21882       1   21858   21855   21861   21864       1
   21858   21855   21861   21867       1   21855   21852   21882   21885       1
   21852   21855   21861   21864       1   21852   21882   21876   21879       1
   21849   21843   21837   21888       4   21849   21843   21852   21855       5
   21849   21843   21852   21882       5   21846   21843   21837   21888       4
   21846   21843   21852   21855       5   21846   21843   21852   21882       5
   21843   21852   21855   21858       1   21843   21852   21882   21885       1
   21840   21837   21843   21846       4   21840   21837   21843   21849       4
   21840   21837   21843   21852       4   21840   21837   21888   21894       5
   21840   21837   21888   21891      16   21840   21837  -21888   21891       5
   21840   21837  -21888   21891      17   21837   21888   21894   21897       8
   21834   21831   21837   21840       5   21834   21831   21837   21843       5
   21834   21831   21837   21888       5   21831   21837   21843   21846       4
   21831   21837   21843   21849       4   21828   21825   21831   21834       7
   21828   21825  -21831   21834       8   21825   21831   21837   21840       5
   21816   21810   21804   21825       6   21816   21810  -21804   21825       5
   21816   21810  -21804   21825      21   21816   21810   21819   21822       6
   21816   21810  -21819   21822       5   21816   21810  -21819   21822      61
   21813   21810   21804   21825       6   21813   21810  -21804   21825       5
   21813   21810  -21804   21825      21   21813   21810   21819   21822       6
   21813   21810  -21819   21822       5   21813   21810  -21819   21822      61
   21807   21804   21810   21813       6   21807   21804  -21810   21813       5
   21807   21804  -21810   21813      21   21807   21804   21810   21816       6
   21807   21804  -21810   21816       5   21807   21804  -21810   21816      21
   21807   21804   21810   21819       6   21807   21804  -21810   21819       5
   21807   21804  -21810   21819      21   21807   21804   21825   21831       5
   21807   21804   21825   21828      16   21807   21804  -21825   21828       5
   21807   21804  -21825   21828      17   21804   21810   21819   21822      62
   21804   21810  -21819   21822      63   21804   21810  -21819   21822      64
   21804   21825   21831   21834       8   21801   21798   21804   21807       5
   21801   21798   21804   21810       5   21801   21798   21804   21825       5
   21798   21804   21810   21813       6   21798   21804  -21810   21813       5
   21798   21804  -21810   21813      21   21798   21804   21810   21816       6
   21798   21804  -21810   21816       5   21798   21804  -21810   21816      21
   21795   21792   21798   21801       7   21795   21792  -21798   21801       8
   21792   21798   21804   21807       5   21780   21777   21783   21786       7
   21780   21777  -21783   21786       8   21780   21777   21783   21789       7
   21780   21777  -21783   21789       8   21774   21768   21777   21780       6
   21774   21768  -21777   21780       5   21774   21768  -21777   21780      21
   21774   21768   21777   21783       6   21774   21768  -21777   21783       5
   21774   21768  -21777   21783      21   21771   21768   21777   21780       6
   21771   21768  -21777   21780       5   21771   21768  -21777   21780      21
   21771   21768   21777   21783       6   21771   21768  -21777   21783       5
   21771   21768  -21777   21783      21   21768   21777   21783   21786       8
   21768   21777   21783   21789       8   21765   21759   21753   21792       4
   21765   21759   21768   21771      20   21765   21759   21768   21774      20
   21765   21759   21768   21777      21   21762   21759   21753   21792       4
   21762   21759   21768   21771      20   21762   21759   21768   21774      20
   21762   21759   21768   21777      21   21756   21753   21759   21762       4
   21756   21753   21759   21765       4   21756   21753   21759   21768       4
   21756   21753   21792   21798       5   21756   21753   21792   21795      16
   21756   21753  -21792   21795       5   21756   21753  -21792   21795      17
   21753   21759   21768   21771      21   21753   21759   21768   21774      21
   21753   21792   21798   21801       8   21750   21747   21753   21756       5
   21750   21747   21753   21759       5   21750   21747   21753   21792       5
   21747   21753   21759   21762       4   21747   21753   21759   21765       4
   21744   21741   21747   21750       7   21744   21741  -21747   21750       8
   21741   21747   21753   21756       5   21732   21723   21717   21735       6
   21732   21723  -21717   21735       5   21732   21723  -21717   21735      21
   21729   21723   21717   21735       6   21729   21723  -21717   21735       5
   21729   21723  -21717   21735      21   21726   21723   21717   21735       6
   21726   21723  -21717   21735       5   21726   21723  -21717   21735      21
   21723   21717   21735   21738      96   21723   21717  -21735   21738      97
   21723   21717  -21735   21738      61   21720   21717   21711   21741       6
   21720   21717  -21711   21741       5   21720   21717  -21711   21741      21
   21720   21717   21723   21726       6   21720   21717  -21723   21726       5
   21720   21717  -21723   21726      21   21720   21717   21723   21729       6
   21720   21717  -21723   21729       5   21720   21717  -21723   21729      21
   21720   21717   21723   21732       6   21720   21717  -21723   21732       5
   21720   21717  -21723   21732      21   21720   21717   21735   21738       6
   21720   21717  -21735   21738       5   21720   21717  -21735   21738      61
   21714   21711   21717   21720       6   21714   21711  -21717   21720       5
   21714   21711  -21717   21720      21   21714   21711   21717   21723       6
   21714   21711  -21717   21723       5   21714   21711  -21717   21723      21
   21714   21711   21717   21735       6   21714   21711  -21717   21735       5
   21714   21711  -21717   21735      21   21714   21711   21741   21747       5
   21714   21711   21741   21744      16   21714   21711  -21741   21744       5
   21714   21711  -21741   21744      17   21711   21717   21723   21726       6
   21711   21717  -21723   21726       5   21711   21717  -21723   21726      21
   21711   21717   21723   21729       6   21711   21717  -21723   21729       5
   21711   21717  -21723   21729      21   21711   21717   21723   21732       6
   21711   21717  -21723   21732       5   21711   21717  -21723   21732      21
   21711   21717   21735   21738      96   21711   21717  -21735   21738      97
   21711   21717  -21735   21738      61   21711   21741   21747   21750       8
   21708   21705   21711   21714       5   21708   21705   21711   21717       5
   21708   21705   21711   21741       5   21705   21711   21717   21720       6
   21705   21711  -21717   21720       5   21705   21711  -21717   21720      21
   21702   21699   21705   21708       7   21702   21699  -21705   21708       8
   21699   21705   21711   21714       5   21696   21687   21681   21699       6
   21696   21687  -21681   21699       5   21696   21687  -21681   21699      21
   21693   21687   21681   21699       6   21693   21687  -21681   21699       5
   21693   21687  -21681   21699      21   21690   21687   21681   21699       6
   21690   21687  -21681   21699       5   21690   21687  -21681   21699      21
   21684   21681   21687   21690       6   21684   21681  -21687   21690       5
   21684   21681  -21687   21690      21   21684   21681   21687   21693       6
   21684   21681  -21687   21693       5   21684   21681  -21687   21693      21
   21684   21681   21687   21696       6   21684   21681  -21687   21696       5
   21684   21681  -21687   21696      21   21684   21681   21699   21705       5
   21684   21681   21699   21702      16   21684   21681  -21699   21702       5
   21684   21681  -21699   21702      17   21681   21699   21705   21708       8
   21678   21675   21681   21684       5   21678   21675   21681   21687       5
   21678   21675   21681   21699       5   21675   21681   21687   21690       6
   21675   21681  -21687   21690       5   21675   21681  -21687   21690      21
   21675   21681   21687   21693       6   21675   21681  -21687   21693       5
   21675   21681  -21687   21693      21   21675   21681   21687   21696       6
   21675   21681  -21687   21696       5   21675   21681  -21687   21696      21
   21672   21669   21675   21678       7   21672   21669  -21675   21678       8
   21669   21675   21681   21684       5   21657   21654   21660   21663       7
   21657   21654  -21660   21663       8   21657   21654   21660   21666       7
   21657   21654  -21660   21666       8   21651   21645   21654   21657       6
   21651   21645  -21654   21657       5   21651   21645  -21654   21657      21
   21651   21645   21654   21660       6   21651   21645  -21654   21660       5
   21651   21645  -21654   21660      21   21648   21645   21654   21657       6
   21648   21645  -21654   21657       5   21648   21645  -21654   21657      21
   21648   21645   21654   21660       6   21648   21645  -21654   21660       5
   21648   21645  -21654   21660      21   21645   21654   21660   21663       8
   21645   21654   21660   21666       8   21642   21636   21630   21669       4
   21642   21636   21645   21648      20   21642   21636   21645   21651      20
   21642   21636   21645   21654      21   21639   21636   21630   21669       4
   21639   21636   21645   21648      20   21639   21636   21645   21651      20
   21639   21636   21645   21654      21   21633   21630   21636   21639       4
   21633   21630   21636   21642       4   21633   21630   21636   21645       4
   21633   21630   21669   21675       5   21633   21630   21669   21672      16
   21633   21630  -21669   21672       5   21633   21630  -21669   21672      17
   21630   21636   21645   21648      21   21630   21636   21645   21651      21
   21630   21669   21675   21678       8   21627   21624   21630   21633       5
   21627   21624   21630   21636       5   21627   21624   21630   21669       5
   21624   21630   21636   21639       4   21624   21630   21636   21642       4
   21621   21618   21624   21627       7   21621   21618  -21624   21627       8
   21618   21624   21630   21633       5   21606   21603   21609   21612       7
   21606   21603  -21609   21612       8   21606   21603   21609   21615       7
   21606   21603  -21609   21615       8   21600   21594   21603   21606       6
   21600   21594  -21603   21606       5   21600   21594  -21603   21606      21
   21600   21594   21603   21609       6   21600   21594  -21603   21609       5
   21600   21594  -21603   21609      21   21597   21594   21603   21606       6
   21597   21594  -21603   21606       5   21597   21594  -21603   21606      21
   21597   21594   21603   21609       6   21597   21594  -21603   21609       5
   21597   21594  -21603   21609      21   21594   21603   21609   21612       8
   21594   21603   21609   21615       8   21591   21585   21579   21618       4
   21591   21585   21594   21597      20   21591   21585   21594   21600      20
   21591   21585   21594   21603      21   21588   21585   21579   21618       4
   21588   21585   21594   21597      20   21588   21585   21594   21600      20
   21588   21585   21594   21603      21   21582   21579   21585   21588       4
   21582   21579   21585   21591       4   21582   21579   21585   21594       4
   21582   21579   21618   21624       5   21582   21579   21618   21621      16
   21582   21579  -21618   21621       5   21582   21579  -21618   21621      17
   21579   21585   21594   21597      21   21579   21585   21594   21600      21
   21579   21618   21624   21627       8   21576   21573   21579   21582       5
   21576   21573   21579   21585       5   21576   21573   21579   21618       5
   21573   21579   21585   21588       4   21573   21579   21585   21591       4
   21570   21567   21573   21576       7   21570   21567  -21573   21576       8
   21567   21573   21579   21582       5   21558   21549   21543   21561       6
   21558   21549  -21543   21561       5   21558   21549  -21543   21561      21
   21555   21549   21543   21561       6   21555   21549  -21543   21561       5
   21555   21549  -21543   21561      21   21552   21549   21543   21561       6
   21552   21549  -21543   21561       5   21552   21549  -21543   21561      21
   21549   21543   21561   21564      96   21549   21543  -21561   21564      97
   21549   21543  -21561   21564      61   21546   21543   21537   21567       6
   21546   21543  -21537   21567       5   21546   21543  -21537   21567      21
   21546   21543   21549   21552       6   21546   21543  -21549   21552       5
   21546   21543  -21549   21552      21   21546   21543   21549   21555       6
   21546   21543  -21549   21555       5   21546   21543  -21549   21555      21
   21546   21543   21549   21558       6   21546   21543  -21549   21558       5
   21546   21543  -21549   21558      21   21546   21543   21561   21564       6
   21546   21543  -21561   21564       5   21546   21543  -21561   21564      61
   21540   21537   21543   21546       6   21540   21537  -21543   21546       5
   21540   21537  -21543   21546      21   21540   21537   21543   21549       6
   21540   21537  -21543   21549       5   21540   21537  -21543   21549      21
   21540   21537   21543   21561       6   21540   21537  -21543   21561       5
   21540   21537  -21543   21561      21   21540   21537   21567   21573       5
   21540   21537   21567   21570      16   21540   21537  -21567   21570       5
   21540   21537  -21567   21570      17   21537   21543   21549   21552       6
   21537   21543  -21549   21552       5   21537   21543  -21549   21552      21
   21537   21543   21549   21555       6   21537   21543  -21549   21555       5
   21537   21543  -21549   21555      21   21537   21543   21549   21558       6
   21537   21543  -21549   21558       5   21537   21543  -21549   21558      21
   21537   21543   21561   21564      96   21537   21543  -21561   21564      97
   21537   21543  -21561   21564      61   21537   21567   21573   21576       8
   21534   21531   21537   21540       5   21534   21531   21537   21543       5
   21534   21531   21537   21567       5   21531   21537   21543   21546       6
   21531   21537  -21543   21546       5   21531   21537  -21543   21546      21
   21528   21525   21531   21534       7   21528   21525  -21531   21534       8
   21525   21531   21537   21540       5   21516   21513   21519   21522       1
   21510   21507   21504   21513       2   21507   21504   21513   21516       1
   21504   21513   21519   21522       1   21501   21498   21504   21507       1
   21501   21498   21504   21513       1   21498   21504   21507   21510       2
   21498   21504   21513   21516       1   21495   21492   21489   21519       1
   21495   21492   21498   21501       1   21495   21492   21498   21504       1
   21492   21489   21519   21522       1   21489   21492   21498   21501       1
   21489   21519   21513   21516       1   21486   21480   21474   21525       4
   21486   21480   21489   21492       5   21486   21480   21489   21519       5
   21483   21480   21474   21525       4   21483   21480   21489   21492       5
   21483   21480   21489   21519       5   21480   21489   21492   21495       1
   21480   21489   21519   21522       1   21477   21474   21480   21483       4
   21477   21474   21480   21486       4   21477   21474   21480   21489       4
   21477   21474   21525   21531       5   21477   21474   21525   21528      16
   21477   21474  -21525   21528       5   21477   21474  -21525   21528      17
   21474   21525   21531   21534       8   21471   21468   21474   21477       5
   21471   21468   21474   21480       5   21471   21468   21474   21525       5
   21468   21474   21480   21483       4   21468   21474   21480   21486       4
   21465   21462   21468   21471       7   21465   21462  -21468   21471       8
   21462   21468   21474   21477       5   21450   21444   21438   21462       4
   21450   21444   21453   21456       5   21450   21444   21453   21459       5
   21447   21444   21438   21462       4   21447   21444   21453   21456       5
   21447   21444   21453   21459       5   21441   21438   21444   21447       4
   21441   21438   21444   21450       4   21441   21438   21444   21453       4
   21441   21438   21462   21468       5   21441   21438   21462   21465      16
   21441   21438  -21462   21465       5   21441   21438  -21462   21465      17
   21438   21462   21468   21471       8   21435   21432   21438   21441       5
   21435   21432   21438   21444       5   21435   21432   21438   21462       5
   21432   21438   21444   21447       4   21432   21438   21444   21450       4
   21429   21426   21432   21435       7   21429   21426  -21432   21435       8
   21426   21432   21438   21441       5   21414   21411   21417   21420       7
   21414   21411  -21417   21420       8   21414   21411   21417   21423       7
   21414   21411  -21417   21423       8   21408   21402   21396   21426       4
   21408   21402   21411   21414      16   21408   21402  -21411   21414       5
   21408   21402  -21411   21414      17   21408   21402   21411   21417       5
   21405   21402   21396   21426       4   21405   21402   21411   21414      16
   21405   21402  -21411   21414       5   21405   21402  -21411   21414      17
   21405   21402   21411   21417       5   21402   21411   21417   21420       8
   21402   21411   21417   21423       8   21399   21396   21402   21405       4
   21399   21396   21402   21408       4   21399   21396   21402   21411       4
   21399   21396   21426   21432       5   21399   21396   21426   21429      16
   21399   21396  -21426   21429       5   21399   21396  -21426   21429      17
   21396   21426   21432   21435       8   21393   21390   21396   21399       5
   21393   21390   21396   21402       5   21393   21390   21396   21426       5
   21390   21396   21402   21405       4   21390   21396   21402   21408       4
   21387   21384   21390   21393       7   21387   21384  -21390   21393       8
   21384   21390   21396   21399       5   21375   21369   21363   21384       6
   21375   21369  -21363   21384       5   21375   21369  -21363   21384      21
   21375   21369   21378   21381       6   21375   21369  -21378   21381       5
   21375   21369  -21378   21381      61   21372   21369   21363   21384       6
   21372   21369  -21363   21384       5   21372   21369  -21363   21384      21
   21372   21369   21378   21381       6   21372   21369  -21378   21381       5
   21372   21369  -21378   21381      61   21366   21363   21369   21372       6
   21366   21363  -21369   21372       5   21366   21363  -21369   21372      21
   21366   21363   21369   21375       6   21366   21363  -21369   21375       5
   21366   21363  -21369   21375      21   21366   21363   21369   21378       6
   21366   21363  -21369   21378       5   21366   21363  -21369   21378      21
   21366   21363   21384   21390       5   21366   21363   21384   21387      16
   21366   21363  -21384   21387       5   21366   21363  -21384   21387      17
   21363   21369   21378   21381      62   21363   21369  -21378   21381      63
   21363   21369  -21378   21381      64   21363   21384   21390   21393       8
   21360   21357   21363   21366       5   21360   21357   21363   21369       5
   21360   21357   21363   21384       5   21357   21363   21369   21372       6
   21357   21363  -21369   21372       5   21357   21363  -21369   21372      21
   21357   21363   21369   21375       6   21357   21363  -21369   21375       5
   21357   21363  -21369   21375      21   21354   21351   21357   21360       7
   21354   21351  -21357   21360       8   21351   21357   21363   21366       5
   21348   21339   21333   21351       6   21348   21339  -21333   21351       5
   21348   21339  -21333   21351      21   21345   21339   21333   21351       6
   21345   21339  -21333   21351       5   21345   21339  -21333   21351      21
   21342   21339   21333   21351       6   21342   21339  -21333   21351       5
   21342   21339  -21333   21351      21   21336   21333   21339   21342       6
   21336   21333  -21339   21342       5   21336   21333  -21339   21342      21
   21336   21333   21339   21345       6   21336   21333  -21339   21345       5
   21336   21333  -21339   21345      21   21336   21333   21339   21348       6
   21336   21333  -21339   21348       5   21336   21333  -21339   21348      21
   21336   21333   21351   21357       5   21336   21333   21351   21354      16
   21336   21333  -21351   21354       5   21336   21333  -21351   21354      17
   21333   21351   21357   21360       8   21330   21327   21333   21336       5
   21330   21327   21333   21339       5   21330   21327   21333   21351       5
   21327   21333   21339   21342       6   21327   21333  -21339   21342       5
   21327   21333  -21339   21342      21   21327   21333   21339   21345       6
   21327   21333  -21339   21345       5   21327   21333  -21339   21345      21
   21327   21333   21339   21348       6   21327   21333  -21339   21348       5
   21327   21333  -21339   21348      21   21324   21321   21327   21330       7
   21324   21321  -21327   21330       8   21321   21327   21333   21336       5
   21303   21297   21306   21309      67   21300   21297   21306   21309      67
   21297   21306   21309   21312      67   21297   21306   21309   21315      67
   21297   21306   21309   21318      67   21294   21288   21282   21321       4
   21294   21288   21297   21300       4   21294   21288   21297   21303       4
   21294   21288   21297   21306       4   21291   21288   21282   21321       4
   21291   21288   21297   21300       4   21291   21288   21297   21303       4
   21291   21288   21297   21306       4   21285   21282   21288   21291       4
   21285   21282   21288   21294       4   21285   21282   21288   21297       4
   21285   21282   21321   21327       5   21285   21282   21321   21324       5
   21282   21288   21297   21300       4   21282   21288   21297   21303       4
   21282   21321   21327   21330       8   21279   21270   21282   21285       4
   21279   21270   21282   21288       4   21279   21270   21282   21321       4
   21276   21270   21282   21285       4   21276   21270   21282   21288       4
   21276   21270   21282   21321       4   21273   21270   21282   21285       4
   21273   21270   21282   21288       4   21273   21270   21282   21321       4
   21270   21282   21288   21291       4   21270   21282   21288   21294       4
      33      27      36      39      67      30      27      36      39      67
      27      36      39      42      67      27      36      39      45      67
      27      36      39      48      67      24      18      12      51       4
      24      18      27      30       4      24      18      27      33       4
      24      18      27      36       4      21      18      12      51       4
      21      18      27      30       4      21      18      27      33       4
      21      18      27      36       4      15      12      18      21       4
      15      12      18      24       4      15      12      18      27       4
      15      12      51      54       5      12      18      27      30       4
      12      18      27      33       4       9       0      12      15       4
       9       0      12      18       4       9       0      12      51       4
       6       0      12      15       4       6       0      12      18       4
       6       0      12      51       4       3       0      12      15       4
       3       0      12      18       4       3       0      12      51       4
       0      12      18      21       4       0      12      18      24       4
      78      69      63      81       6      78      69     -63      81       5
      78      69     -63      81      21      75      69      63      81       6
      75      69     -63      81       5      75      69     -63      81      21
      72      69      63      81       6      72      69     -63      81       5
      72      69     -63      81      21      66      63      57      51       5
      66      63      69      72       6      66      63     -69      72       5
      66      63     -69      72      21      66      63      69      75       6
      66      63     -69      75       5      66      63     -69      75      21
      66      63      69      78       6      66      63     -69      78       5
      66      63     -69      78      21      66      63      81      84      16
      66      63     -81      84       5      66      63     -81      84      17
      60      57      63      66       5      60      57      63      69       5
      60      57      63      81       5      60      57      51      12       8
      60      57      51      54       7      60      57     -51      54       8
      57      63      69      72       6      57      63     -69      72       5
      57      63     -69      72      21      57      63      69      75       6
      57      63     -69      75       5      57      63     -69      75      21
      57      63      69      78       6      57      63     -69      78       5
      57      63     -69      78      21      57      51      12      15       5
     105      99      93     114       6     105      99     -93     114       5
     105      99     -93     114      21     105      99     108     111       6
     105      99    -108     111       5     105      99    -108     111      61
     102      99      93     114       6     102      99     -93     114       5
     102      99     -93     114      21     102      99     108     111       6
     102      99    -108     111       5     102      99    -108     111      61
      96      93      87      81       5      96      93      99     102       6
      96      93     -99     102       5      96      93     -99     102      21
      96      93      99     105       6      96      93     -99     105       5
      96      93     -99     105      21      96      93      99     108       6
      96      93     -99     108       5      96      93     -99     108      21
      96      93     114     117      16      96      93    -114     117       5
      96      93    -114     117      17      93      99     108     111      62
      93      99    -108     111      63      93      99    -108     111      64
      90      87      93      96       5      90      87      93      99       5
      90      87      93     114       5      90      87      81      63       8
      90      87      81      84       7      90      87     -81      84       8
      87      93      99     102       6      87      93     -99     102       5
      87      93     -99     102      21      87      93      99     105       6
      87      93     -99     105       5      87      93     -99     105      21
      87      81      63      66       5     144     141     147     150       7
     144     141    -147     150       8     144     141     147     153       7
     144     141    -147     153       8     138     132     126     156       4
     138     132     141     144      16     138     132    -141     144       5
     138     132    -141     144      17     138     132     141     147       5
     135     132     126     156       4     135     132     141     144      16
     135     132    -141     144       5     135     132    -141     144      17
     135     132     141     147       5     132     141     147     150       8
     132     141     147     153       8     129     126     120     114       5
     129     126     132     135       4     129     126     132     138       4
     129     126     132     141       4     129     126     156     159      16
     129     126    -156     159       5     129     126    -156     159      17
     123     120     126     129       5     123     120     126     132       5
     123     120     126     156       5     123     120     114      93       8
     123     120     114     117       7     123     120    -114     117       8
     120     126     132     135       4     120     126     132     138       4
     120     114      93      96       5     180     174     168     192       4
     180     174     183     186       5     180     174     183     189       5
     177     174     168     192       4     177     174     183     186       5
     177     174     183     189       5     171     168     162     156       5
     171     168     174     177       4     171     168     174     180       4
     171     168     174     183       4     171     168     192     195      16
     171     168    -192     195       5     171     168    -192     195      17
     165     162     168     171       5     165     162     168     174       5
     165     162     168     192       5     165     162     156     126       8
     165     162     156     159       7     165     162    -156     159       8
     162     168     174     177       4     162     168     174     180       4
     162     156     126     129       5     246     243     249     252       1
     240     237     234     243       2     237     234     243     246       1
     234     243     249     252       1     231     228     234     237       1
     231     228     234     243       1     228     234     237     240       2
     228     234     243     246       1     225     222     219     249       1
     225     222     228     231       1     225     222     228     234       1
     222     219     249     252       1     219     222     228     231       1
     219     249     243     246       1     216     210     204     255       4
     216     210     219     222       5     216     210     219     249       5
     213     210     204     255       4     213     210     219     222       5
     213     210     219     249       5     210     219     222     225       1
     210     219     249     252       1     207     204     198     192       5
     207     204     210     213       4     207     204     210     216       4
     207     204     210     219       4     207     204     255     258      16
     207     204    -255     258       5     207     204    -255     258      17
     201     198     204     207       5     201     198     204     210       5
     201     198     204     255       5     201     198     192     168       8
     201     198     192     195       7     201     198    -192     195       8
     198     204     210     213       4     198     204     210     216       4
     198     192     168     171       5     288     279     273     291       6
     288     279    -273     291       5     288     279    -273     291      21
     285     279     273     291       6     285     279    -273     291       5
     285     279    -273     291      21     282     279     273     291       6
     282     279    -273     291       5     282     279    -273     291      21
     279     273     291     294      96     279     273    -291     294      97
     279     273    -291     294      61     276     273     267     297       6
     276     273    -267     297       5     276     273    -267     297      21
     276     273     279     282       6     276     273    -279     282       5
     276     273    -279     282      21     276     273     279     285       6
     276     273    -279     285       5     276     273    -279     285      21
     276     273     279     288       6     276     273    -279     288       5
     276     273    -279     288      21     276     273     291     294       6
     276     273    -291     294       5     276     273    -291     294      61
     270     267     261     255       5     270     267     273     276       6
     270     267    -273     276       5     270     267    -273     276      21
     270     267     273     279       6     270     267    -273     279       5
     270     267    -273     279      21     270     267     273     291       6
     270     267    -273     291       5     270     267    -273     291      21
     270     267     297     300      16     270     267    -297     300       5
     270     267    -297     300      17     267     273     279     282       6
     267     273    -279     282       5     267     273    -279     282      21
     267     273     279     285       6     267     273    -279     285       5
     267     273    -279     285      21     267     273     279     288       6
     267     273    -279     288       5     267     273    -279     288      21
     267     273     291     294      96     267     273    -291     294      97
     267     273    -291     294      61     264     261     267     270       5
     264     261     267     273       5     264     261     267     297       5
     264     261     255     204       8     264     261     255     258       7
     264     261    -255     258       8     261     267     273     276       6
     261     267    -273     276       5     261     267    -273     276      21
     261     255     204     207       5     336     333     339     342       7
     336     333    -339     342       8     336     333     339     345       7
     336     333    -339     345       8     330     324     333     336       6
     330     324    -333     336       5     330     324    -333     336      21
     330     324     333     339       6     330     324    -333     339       5
     330     324    -333     339      21     327     324     333     336       6
     327     324    -333     336       5     327     324    -333     336      21
     327     324     333     339       6     327     324    -333     339       5
     327     324    -333     339      21     324     333     339     342       8
     324     333     339     345       8     321     315     309     348       4
     321     315     324     327      20     321     315     324     330      20
     321     315     324     333      21     318     315     309     348       4
     318     315     324     327      20     318     315     324     330      20
     318     315     324     333      21     312     309     303     297       5
     312     309     315     318       4     312     309     315     321       4
     312     309     315     324       4     312     309     348     351      16
     312     309    -348     351       5     312     309    -348     351      17
     309     315     324     327      21     309     315     324     330      21
     306     303     309     312       5     306     303     309     315       5
     306     303     309     348       5     306     303     297     267       8
     306     303     297     300       7     306     303    -297     300       8
     303     309     315     318       4     303     309     315     321       4
     303     297     267     270       5     387     384     390     393       7
     387     384    -390     393       8     387     384     390     396       7
     387     384    -390     396       8     381     375     384     387       6
     381     375    -384     387       5     381     375    -384     387      21
     381     375     384     390       6     381     375    -384     390       5
     381     375    -384     390      21     378     375     384     387       6
     378     375    -384     387       5     378     375    -384     387      21
     378     375     384     390       6     378     375    -384     390       5
     378     375    -384     390      21     375     384     390     393       8
     375     384     390     396       8     372     366     360     399       4
     372     366     375     378      20     372     366     375     381      20
     372     366     375     384      21     369     366     360     399       4
     369     366     375     378      20     369     366     375     381      20
     369     366     375     384      21     363     360     354     348       5
     363     360     366     369       4     363     360     366     372       4
     363     360     366     375       4     363     360     399     402      16
     363     360    -399     402       5     363     360    -399     402      17
     360     366     375     378      21     360     366     375     381      21
     357     354     360     363       5     357     354     360     366       5
     357     354     360     399       5     357     354     348     309       8
     357     354     348     351       7     357     354    -348     351       8
     354     360     366     369       4     354     360     366     372       4
     354     348     309     312       5     426     417     411     429       6
     426     417    -411     429       5     426     417    -411     429      21
     423     417     411     429       6     423     417    -411     429       5
     423     417    -411     429      21     420     417     411     429       6
     420     417    -411     429       5     420     417    -411     429      21
     414     411     405     399       5     414     411     417     420       6
     414     411    -417     420       5     414     411    -417     420      21
     414     411     417     423       6     414     411    -417     423       5
     414     411    -417     423      21     414     411     417     426       6
     414     411    -417     426       5     414     411    -417     426      21
     414     411     429     432      16     414     411    -429     432       5
     414     411    -429     432      17     408     405     411     414       5
     408     405     411     417       5     408     405     411     429       5
     408     405     399     360       8     408     405     399     402       7
     408     405    -399     402       8     405     411     417     420       6
     405     411    -417     420       5     405     411    -417     420      21
     405     411     417     423       6     405     411    -417     423       5
     405     411    -417     423      21     405     411     417     426       6
     405     411    -417     426       5     405     411    -417     426      21
     405     399     360     363       5     462     453     447     465       6
     462     453    -447     465       5     462     453    -447     465      21
     459     453     447     465       6     459     453    -447     465       5
     459     453    -447     465      21     456     453     447     465       6
     456     453    -447     465       5     456     453    -447     465      21
     453     447     465     468      96     453     447    -465     468      97
     453     447    -465     468      61     450     447     441     471       6
     450     447    -441     471       5     450     447    -441     471      21
     450     447     453     456       6     450     447    -453     456       5
     450     447    -453     456      21     450     447     453     459       6
     450     447    -453     459       5     450     447    -453     459      21
     450     447     453     462       6     450     447    -453     462       5
     450     447    -453     462      21     450     447     465     468       6
     450     447    -465     468       5     450     447    -465     468      61
     444     441     435     429       5     444     441     447     450       6
     444     441    -447     450       5     444     441    -447     450      21
     444     441     447     453       6     444     441    -447     453       5
     444     441    -447     453      21     444     441     447     465       6
     444     441    -447     465       5     444     441    -447     465      21
     444     441     471     474      16     444     441    -471     474       5
     444     441    -471     474      17     441     447     453     456       6
     441     447    -453     456       5     441     447    -453     456      21
     441     447     453     459       6     441     447    -453     459       5
     441     447    -453     459      21     441     447     453     462       6
     441     447    -453     462       5     441     447    -453     462      21
     441     447     465     468      96     441     447    -465     468      97
     441     447    -465     468      61     438     435     441     444       5
     438     435     441     447       5     438     435     441     471       5
     438     435     429     411       8     438     435     429     432       7
     438     435    -429     432       8     435     441     447     450       6
     435     441    -447     450       5     435     441    -447     450      21
     435     429     411     414       5     510     507     513     516       7
     510     507    -513     516       8     510     507     513     519       7
     510     507    -513     519       8     504     498     507     510       6
     504     498    -507     510       5     504     498    -507     510      21
     504     498     507     513       6     504     498    -507     513       5
     504     498    -507     513      21     501     498     507     510       6
     501     498    -507     510       5     501     498    -507     510      21
     501     498     507     513       6     501     498    -507     513       5
     501     498    -507     513      21     498     507     513     516       8
     498     507     513     519       8     495     489     483     522       4
     495     489     498     501      20     495     489     498     504      20
     495     489     498     507      21     492     489     483     522       4
     492     489     498     501      20     492     489     498     504      20
     492     489     498     507      21     486     483     477     471       5
     486     483     489     492       4     486     483     489     495       4
     486     483     489     498       4     486     483     522     525      16
     486     483    -522     525       5     486     483    -522     525      17
     483     489     498     501      21     483     489     498     504      21
     480     477     483     486       5     480     477     483     489       5
     480     477     483     522       5     480     477     471     441       8
     480     477     471     474       7     480     477    -471     474       8
     477     483     489     492       4     477     483     489     495       4
     477     471     441     444       5     546     540     534     555       6
     546     540    -534     555       5     546     540    -534     555      21
     546     540     549     552       6     546     540    -549     552       5
     546     540    -549     552      61     543     540     534     555       6
     543     540    -534     555       5     543     540    -534     555      21
     543     540     549     552       6     543     540    -549     552       5
     543     540    -549     552      61     537     534     528     522       5
     537     534     540     543       6     537     534    -540     543       5
     537     534    -540     543      21     537     534     540     546       6
     537     534    -540     546       5     537     534    -540     546      21
     537     534     540     549       6     537     534    -540     549       5
     537     534    -540     549      21     537     534     555     558      16
     537     534    -555     558       5     537     534    -555     558      17
     534     540     549     552      62     534     540    -549     552      63
     534     540    -549     552      64     531     528     534     537       5
     531     528     534     540       5     531     528     534     555       5
     531     528     522     483       8     531     528     522     525       7
     531     528    -522     525       8     528     534     540     543       6
     528     534    -540     543       5     528     534    -540     543      21
     528     534     540     546       6     528     534    -540     546       5
     528     534    -540     546      21     528     522     483     486       5
     609     606     612     615       1     603     600     597     606       2
     600     597     606     609       1     597     606     612     615       1
     594     591     597     600       1     594     591     597     606       1
     591     597     600     603       2     591     597     606     609       1
     588     585     582     612       1     588     585     591     594       1
     588     585     591     597       1     585     582     612     615       1
     582     585     591     594       1     582     612     606     609       1
     579     573     567     618       4     579     573     582     585       5
     579     573     582     612       5     576     573     567     618       4
     576     573     582     585       5     576     573     582     612       5
     573     582     585     588       1     573     582     612     615       1
     570     567     561     555       5     570     567     573     576       4
     570     567     573     579       4     570     567     573     582       4
     570     567     618     621      16     570     567    -618     621       5
     570     567    -618     621      17     564     561     567     570       5
     564     561     567     573       5     564     561     567     618       5
     564     561     555     534       8     564     561     555     558       7
     564     561    -555     558       8     561     567     573     576       4
     561     567     573     579       4     561     555     534     537       5
     636     630     624     618       6     636     630     639     642      16
     636     630    -639     642       5     636     630    -639     642      51
     633     630     624     618       6     633     630     639     642      16
     633     630    -639     642       5     633     630    -639     642      51
     627     624     630     633       6     627     624     630     636       6
     627     624     630     639       6     627     624     618     567       8
     627     624     618     621       7     627     624    -618     621       8
     624     618     567     570       5     666     657     651     669       6
     666     657    -651     669       5     666     657    -651     669      21
     663     657     651     669       6     663     657    -651     669       5
     663     657    -651     669      21     660     657     651     669       6
     660     657    -651     669       5     660     657    -651     669      21
     654     651     645     639       5     654     651     657     660       6
     654     651    -657     660       5     654     651    -657     660      21
     654     651     657     663       6     654     651    -657     663       5
     654     651    -657     663      21     654     651     657     666       6
     654     651    -657     666       5     654     651    -657     666      21
     654     651     669     672      16     654     651    -669     672       5
     654     651    -669     672      17     648     645     651     654       5
     648     645     651     657       5     648     645     651     669       5
     648     645     639     630       8     648     645     639     642       7
     648     645    -639     642       8     645     651     657     660       6
     645     651    -657     660       5     645     651    -657     660      21
     645     651     657     663       6     645     651    -657     663       5
     645     651    -657     663      21     645     651     657     666       6
     645     651    -657     666       5     645     651    -657     666      21
     645     639     630     633       6     645     639     630     636       6
     723     720     726     729       1     717     714     711     720       2
     714     711     720     723       1     711     720     726     729       1
     708     705     711     714       1     708     705     711     720       1
     705     711     714     717       2     705     711     720     723       1
     702     699     696     726       1     702     699     705     708       1
     702     699     705     711       1     699     696     726     729       1
     696     699     705     708       1     696     726     720     723       1
     693     687     681     732       4     693     687     696     699       5
     693     687     696     726       5     690     687     681     732       4
     690     687     696     699       5     690     687     696     726       5
     687     696     699     702       1     687     696     726     729       1
     684     681     675     669       5     684     681     687     690       4
     684     681     687     693       4     684     681     687     696       4
     684     681     732     735      16     684     681    -732     735       5
     684     681    -732     735      17     678     675     681     684       5
     678     675     681     687       5     678     675     681     732       5
     678     675     669     651       8     678     675     669     672       7
     678     675    -669     672       8     675     681     687     690       4
     675     681     687     693       4     675     669     651     654       5
     771     768     738     732       5     771     768     774     777      16
     771     768    -774     777       5     771     768    -774     777      17
     765     759     768     771       4     765     759     768     774       4
     762     759     768     771       4     762     759     768     774       4
     756     750     759     762      20     756     750     759     765      20
     756     750     759     768      21     753     750     759     762      20
     753     750     759     765      20     753     750     759     768      21
     750     759     768     771       4     747     741     738     768       5
     747     741     738     732       5     747     741     750     753       4
     747     741     750     756       4     747     741     750     759       4
     744     741     738     768       5     744     741     738     732       5
     744     741     750     753       4     744     741     750     756       4
     744     741     750     759       4     741     738     768     771       5
     741     750     759     762      21     741     750     759     765      21
     738     741     750     753       4     738     741     750     756       4
     738     768     759     762       4     738     768     759     765       4
     738     732     681     684       5     807     798     792     810       6
     807     798    -792     810       5     807     798    -792     810      21
     804     798     792     810       6     804     798    -792     810       5
     804     798    -792     810      21     801     798     792     810       6
     801     798    -792     810       5     801     798    -792     810      21
     798     792     810     813      96     798     792    -810     813      97
     798     792    -810     813      61     795     792     786     816       6
     795     792    -786     816       5     795     792    -786     816      21
     795     792     798     801       6     795     792    -798     801       5
     795     792    -798     801      21     795     792     798     804       6
     795     792    -798     804       5     795     792    -798     804      21
     795     792     798     807       6     795     792    -798     807       5
     795     792    -798     807      21     795     792     810     813       6
     795     792    -810     813       5     795     792    -810     813      61
     789     786     780     774       5     789     786     792     795       6
     789     786    -792     795       5     789     786    -792     795      21
     789     786     792     798       6     789     786    -792     798       5
     789     786    -792     798      21     789     786     792     810       6
     789     786    -792     810       5     789     786    -792     810      21
     789     786     816     819      16     789     786    -816     819       5
     789     786    -816     819      17     786     792     798     801       6
     786     792    -798     801       5     786     792    -798     801      21
     786     792     798     804       6     786     792    -798     804       5
     786     792    -798     804      21     786     792     798     807       6
     786     792    -798     807       5     786     792    -798     807      21
     786     792     810     813      96     786     792    -810     813      97
     786     792    -810     813      61     783     780     786     789       5
     783     780     786     792       5     783     780     786     816       5
     783     780     774     768       8     783     780     774     777       7
     783     780    -774     777       8     780     786     792     795       6
     780     786    -792     795       5     780     786    -792     795      21
     780     774     768     771       5     855     852     858     861       7
     855     852    -858     861       8     855     852     858     864       7
     855     852    -858     864       8     849     843     852     855       6
     849     843    -852     855       5     849     843    -852     855      21
     849     843     852     858       6     849     843    -852     858       5
     849     843    -852     858      21     846     843     852     855       6
     846     843    -852     855       5     846     843    -852     855      21
     846     843     852     858       6     846     843    -852     858       5
     846     843    -852     858      21     843     852     858     861       8
     843     852     858     864       8     840     834     828     867       4
     840     834     843     846      20     840     834     843     849      20
     840     834     843     852      21     837     834     828     867       4
     837     834     843     846      20     837     834     843     849      20
     837     834     843     852      21     831     828     822     816       5
     831     828     834     837       4     831     828     834     840       4
     831     828     834     843       4     831     828     867     870      16
     831     828    -867     870       5     831     828    -867     870      17
     828     834     843     846      21     828     834     843     849      21
     825     822     828     831       5     825     822     828     834       5
     825     822     828     867       5     825     822     816     786       8
     825     822     816     819       7     825     822    -816     819       8
     822     828     834     837       4     822     828     834     840       4
     822     816     786     789       5     906     903     873     867       5
     906     903     909     912      16     906     903    -909     912       5
     906     903    -909     912      17     900     894     903     906       4
     900     894     903     909       4     897     894     903     906       4
     897     894     903     909       4     891     885     894     897      20
     891     885     894     900      20     891     885     894     903      21
     888     885     894     897      20     888     885     894     900      20
     888     885     894     903      21     885     894     903     906       4
     882     876     873     903       5     882     876     873     867       5
     882     876     885     888       4     882     876     885     891       4
     882     876     885     894       4     879     876     873     903       5
     879     876     873     867       5     879     876     885     888       4
     879     876     885     891       4     879     876     885     894       4
     876     873     903     906       5     876     885     894     897      21
     876     885     894     900      21     873     876     885     888       4
     873     876     885     891       4     873     903     894     897       4
     873     903     894     900       4     873     867     828     831       5
     927     921     915     909       6     927     921     930     933      16
     927     921    -930     933       5     927     921    -930     933      51
     924     921     915     909       6     924     921     930     933      16
     924     921    -930     933       5     924     921    -930     933      51
     918     915     921     924       6     918     915     921     927       6
     918     915     921     930       6     918     915     909     903       8
     918     915     909     912       7     918     915    -909     912       8
     915     909     903     906       5     969     966     972     975       7
     969     966    -972     975       8     969     966     972     978       7
     969     966    -972     978       8     963     957     966     969       6
     963     957    -966     969       5     963     957    -966     969      21
     963     957     966     972       6     963     957    -966     972       5
     963     957    -966     972      21     960     957     966     969       6
     960     957    -966     969       5     960     957    -966     969      21
     960     957     966     972       6     960     957    -966     972       5
     960     957    -966     972      21     957     966     972     975       8
     957     966     972     978       8     954     948     942     981       4
     954     948     957     960      20     954     948     957     963      20
     954     948     957     966      21     951     948     942     981       4
     951     948     957     960      20     951     948     957     963      20
     951     948     957     966      21     945     942     936     930       5
     945     942     948     951       4     945     942     948     954       4
     945     942     948     957       4     945     942     981     984      16
     945     942    -981     984       5     945     942    -981     984      17
     942     948     957     960      21     942     948     957     963      21
     939     936     942     945       5     939     936     942     948       5
     939     936     942     981       5     939     936     930     921       8
     939     936     930     933       7     939     936    -930     933       8
     936     942     948     951       4     936     942     948     954       4
     936     930     921     924       6     936     930     921     927       6
     999     993     987     981       6     999     993    1002    1005      16
     999     993   -1002    1005       5     999     993   -1002    1005      51
     996     993     987     981       6     996     993    1002    1005      16
     996     993   -1002    1005       5     996     993   -1002    1005      51
     990     987     993     996       6     990     987     993     999       6
     990     987     993    1002       6     990     987     981     942       8
     990     987     981     984       7     990     987    -981     984       8
     987     981     942     945       5    1056    1053    1059    1062       1
    1050    1047    1044    1053       2    1047    1044    1053    1056       1
    1044    1053    1059    1062       1    1041    1038    1044    1047       1
    1041    1038    1044    1053       1    1038    1044    1047    1050       2
    1038    1044    1053    1056       1    1035    1032    1029    1059       1
    1035    1032    1038    1041       1    1035    1032    1038    1044       1
    1032    1029    1059    1062       1    1029    1032    1038    1041       1
    1029    1059    1053    1056       1    1026    1020    1014    1065       4
    1026    1020    1029    1032       5    1026    1020    1029    1059       5
    1023    1020    1014    1065       4    1023    1020    1029    1032       5
    1023    1020    1029    1059       5    1020    1029    1032    1035       1
    1020    1029    1059    1062       1    1017    1014    1008    1002       5
    1017    1014    1020    1023       4    1017    1014    1020    1026       4
    1017    1014    1020    1029       4    1017    1014    1065    1068      16
    1017    1014   -1065    1068       5    1017    1014   -1065    1068      17
    1011    1008    1014    1017       5    1011    1008    1014    1020       5
    1011    1008    1014    1065       5    1011    1008    1002     993       8
    1011    1008    1002    1005       7    1011    1008   -1002    1005       8
    1008    1014    1020    1023       4    1008    1014    1020    1026       4
    1008    1002     993     996       6    1008    1002     993     999       6
    1089    1083    1077    1098       6    1089    1083   -1077    1098       5
    1089    1083   -1077    1098      21    1089    1083    1092    1095       6
    1089    1083   -1092    1095       5    1089    1083   -1092    1095      61
    1086    1083    1077    1098       6    1086    1083   -1077    1098       5
    1086    1083   -1077    1098      21    1086    1083    1092    1095       6
    1086    1083   -1092    1095       5    1086    1083   -1092    1095      61
    1080    1077    1071    1065       5    1080    1077    1083    1086       6
    1080    1077   -1083    1086       5    1080    1077   -1083    1086      21
    1080    1077    1083    1089       6    1080    1077   -1083    1089       5
    1080    1077   -1083    1089      21    1080    1077    1083    1092       6
    1080    1077   -1083    1092       5    1080    1077   -1083    1092      21
    1080    1077    1098    1101      16    1080    1077   -1098    1101       5
    1080    1077   -1098    1101      17    1077    1083    1092    1095      62
    1077    1083   -1092    1095      63    1077    1083   -1092    1095      64
    1074    1071    1077    1080       5    1074    1071    1077    1083       5
    1074    1071    1077    1098       5    1074    1071    1065    1014       8
    1074    1071    1065    1068       7    1074    1071   -1065    1068       8
    1071    1077    1083    1086       6    1071    1077   -1083    1086       5
    1071    1077   -1083    1086      21    1071    1077    1083    1089       6
    1071    1077   -1083    1089       5    1071    1077   -1083    1089      21
    1071    1065    1014    1017       5    1137    1134    1140    1143       7
    1137    1134   -1140    1143       8    1137    1134    1140    1146       7
    1137    1134   -1140    1146       8    1131    1125    1134    1137       6
    1131    1125   -1134    1137       5    1131    1125   -1134    1137      21
    1131    1125    1134    1140       6    1131    1125   -1134    1140       5
    1131    1125   -1134    1140      21    1128    1125    1134    1137       6
    1128    1125   -1134    1137       5    1128    1125   -1134    1137      21
    1128    1125    1134    1140       6    1128    1125   -1134    1140       5
    1128    1125   -1134    1140      21    1125    1134    1140    1143       8
    1125    1134    1140    1146       8    1122    1116    1110    1149       4
    1122    1116    1125    1128      20    1122    1116    1125    1131      20
    1122    1116    1125    1134      21    1119    1116    1110    1149       4
    1119    1116    1125    1128      20    1119    1116    1125    1131      20
    1119    1116    1125    1134      21    1113    1110    1104    1098       5
    1113    1110    1116    1119       4    1113    1110    1116    1122       4
    1113    1110    1116    1125       4    1113    1110    1149    1152      16
    1113    1110   -1149    1152       5    1113    1110   -1149    1152      17
    1110    1116    1125    1128      21    1110    1116    1125    1131      21
    1107    1104    1110    1113       5    1107    1104    1110    1116       5
    1107    1104    1110    1149       5    1107    1104    1098    1077       8
    1107    1104    1098    1101       7    1107    1104   -1098    1101       8
    1104    1110    1116    1119       4    1104    1110    1116    1122       4
    1104    1098    1077    1080       5    1188    1185    1191    1194       7
    1188    1185   -1191    1194       8    1188    1185    1191    1197       7
    1188    1185   -1191    1197       8    1182    1176    1185    1188       6
    1182    1176   -1185    1188       5    1182    1176   -1185    1188      21
    1182    1176    1185    1191       6    1182    1176   -1185    1191       5
    1182    1176   -1185    1191      21    1179    1176    1185    1188       6
    1179    1176   -1185    1188       5    1179    1176   -1185    1188      21
    1179    1176    1185    1191       6    1179    1176   -1185    1191       5
    1179    1176   -1185    1191      21    1176    1185    1191    1194       8
    1176    1185    1191    1197       8    1173    1167    1161    1200       4
    1173    1167    1176    1179      20    1173    1167    1176    1182      20
    1173    1167    1176    1185      21    1170    1167    1161    1200       4
    1170    1167    1176    1179      20    1170    1167    1176    1182      20
    1170    1167    1176    1185      21    1164    1161    1155    1149       5
    1164    1161    1167    1170       4    1164    1161    1167    1173       4
    1164    1161    1167    1176       4    1164    1161    1200    1203      16
    1164    1161   -1200    1203       5    1164    1161   -1200    1203      17
    1161    1167    1176    1179      21    1161    1167    1176    1182      21
    1158    1155    1161    1164       5    1158    1155    1161    1167       5
    1158    1155    1161    1200       5    1158    1155    1149    1110       8
    1158    1155    1149    1152       7    1158    1155   -1149    1152       8
    1155    1161    1167    1170       4    1155    1161    1167    1173       4
    1155    1149    1110    1113       5    1224    1218    1212    1233       6
    1224    1218   -1212    1233       5    1224    1218   -1212    1233      21
    1224    1218    1227    1230       6    1224    1218   -1227    1230       5
    1224    1218   -1227    1230      61    1221    1218    1212    1233       6
    1221    1218   -1212    1233       5    1221    1218   -1212    1233      21
    1221    1218    1227    1230       6    1221    1218   -1227    1230       5
    1221    1218   -1227    1230      61    1215    1212    1206    1200       5
    1215    1212    1218    1221       6    1215    1212   -1218    1221       5
    1215    1212   -1218    1221      21    1215    1212    1218    1224       6
    1215    1212   -1218    1224       5    1215    1212   -1218    1224      21
    1215    1212    1218    1227       6    1215    1212   -1218    1227       5
    1215    1212   -1218    1227      21    1215    1212    1233    1236      16
    1215    1212   -1233    1236       5    1215    1212   -1233    1236      17
    1212    1218    1227    1230      62    1212    1218   -1227    1230      63
    1212    1218   -1227    1230      64    1209    1206    1212    1215       5
    1209    1206    1212    1218       5    1209    1206    1212    1233       5
    1209    1206    1200    1161       8    1209    1206    1200    1203       7
    1209    1206   -1200    1203       8    1206    1212    1218    1221       6
    1206    1212   -1218    1221       5    1206    1212   -1218    1221      21
    1206    1212    1218    1224       6    1206    1212   -1218    1224       5
    1206    1212   -1218    1224      21    1206    1200    1161    1164       5
    1257    1251    1245    1266       6    1257    1251   -1245    1266       5
    1257    1251   -1245    1266      21    1257    1251    1260    1263       6
    1257    1251   -1260    1263       5    1257    1251   -1260    1263      61
    1254    1251    1245    1266       6    1254    1251   -1245    1266       5
    1254    1251   -1245    1266      21    1254    1251    1260    1263       6
    1254    1251   -1260    1263       5    1254    1251   -1260    1263      61
    1248    1245    1239    1233       5    1248    1245    1251    1254       6
    1248    1245   -1251    1254       5    1248    1245   -1251    1254      21
    1248    1245    1251    1257       6    1248    1245   -1251    1257       5
    1248    1245   -1251    1257      21    1248    1245    1251    1260       6
    1248    1245   -1251    1260       5    1248    1245   -1251    1260      21
    1248    1245    1266    1269      16    1248    1245   -1266    1269       5
    1248    1245   -1266    1269      17    1245    1251    1260    1263      62
    1245    1251   -1260    1263      63    1245    1251   -1260    1263      64
    1242    1239    1245    1248       5    1242    1239    1245    1251       5
    1242    1239    1245    1266       5    1242    1239    1233    1212       8
    1242    1239    1233    1236       7    1242    1239   -1233    1236       8
    1239    1245    1251    1254       6    1239    1245   -1251    1254       5
    1239    1245   -1251    1254      21    1239    1245    1251    1257       6
    1239    1245   -1251    1257       5    1239    1245   -1251    1257      21
    1239    1233    1212    1215       5    1305    1302    1308    1311       7
    1305    1302   -1308    1311       8    1305    1302    1308    1314       7
    1305    1302   -1308    1314       8    1299    1293    1302    1305       6
    1299    1293   -1302    1305       5    1299    1293   -1302    1305      21
    1299    1293    1302    1308       6    1299    1293   -1302    1308       5
    1299    1293   -1302    1308      21    1296    1293    1302    1305       6
    1296    1293   -1302    1305       5    1296    1293   -1302    1305      21
    1296    1293    1302    1308       6    1296    1293   -1302    1308       5
    1296    1293   -1302    1308      21    1293    1302    1308    1311       8
    1293    1302    1308    1314       8    1290    1284    1278    1317       4
    1290    1284    1293    1296      20    1290    1284    1293    1299      20
    1290    1284    1293    1302      21    1287    1284    1278    1317       4
    1287    1284    1293    1296      20    1287    1284    1293    1299      20
    1287    1284    1293    1302      21    1281    1278    1272    1266       5
    1281    1278    1284    1287       4    1281    1278    1284    1290       4
    1281    1278    1284    1293       4    1281    1278    1317    1320      16
    1281    1278   -1317    1320       5    1281    1278   -1317    1320      17
    1278    1284    1293    1296      21    1278    1284    1293    1299      21
    1275    1272    1278    1281       5    1275    1272    1278    1284       5
    1275    1272    1278    1317       5    1275    1272    1266    1245       8
    1275    1272    1266    1269       7    1275    1272   -1266    1269       8
    1272    1278    1284    1287       4    1272    1278    1284    1290       4
    1272    1266    1245    1248       5    1356    1353    1323    1317       5
    1356    1353    1359    1362      16    1356    1353   -1359    1362       5
    1356    1353   -1359    1362      17    1350    1344    1353    1356       4
    1350    1344    1353    1359       4    1347    1344    1353    1356       4
    1347    1344    1353    1359       4    1341    1335    1344    1347      20
    1341    1335    1344    1350      20    1341    1335    1344    1353      21
    1338    1335    1344    1347      20    1338    1335    1344    1350      20
    1338    1335    1344    1353      21    1335    1344    1353    1356       4
    1332    1326    1323    1353       5    1332    1326    1323    1317       5
    1332    1326    1335    1338       4    1332    1326    1335    1341       4
    1332    1326    1335    1344       4    1329    1326    1323    1353       5
    1329    1326    1323    1317       5    1329    1326    1335    1338       4
    1329    1326    1335    1341       4    1329    1326    1335    1344       4
    1326    1323    1353    1356       5    1326    1335    1344    1347      21
    1326    1335    1344    1350      21    1323    1326    1335    1338       4
    1323    1326    1335    1341       4    1323    1353    1344    1347       4
    1323    1353    1344    1350       4    1323    1317    1278    1281       5
    1413    1410    1416    1419       1    1407    1404    1401    1410       2
    1404    1401    1410    1413       1    1401    1410    1416    1419       1
    1398    1395    1401    1404       1    1398    1395    1401    1410       1
    1395    1401    1404    1407       2    1395    1401    1410    1413       1
    1392    1389    1386    1416       1    1392    1389    1395    1398       1
    1392    1389    1395    1401       1    1389    1386    1416    1419       1
    1386    1389    1395    1398       1    1386    1416    1410    1413       1
    1383    1377    1371    1422       4    1383    1377    1386    1389       5
    1383    1377    1386    1416       5    1380    1377    1371    1422       4
    1380    1377    1386    1389       5    1380    1377    1386    1416       5
    1377    1386    1389    1392       1    1377    1386    1416    1419       1
    1374    1371    1365    1359       5    1374    1371    1377    1380       4
    1374    1371    1377    1383       4    1374    1371    1377    1386       4
    1374    1371    1422    1425      16    1374    1371   -1422    1425       5
    1374    1371   -1422    1425      17    1368    1365    1371    1374       5
    1368    1365    1371    1377       5    1368    1365    1371    1422       5
    1368    1365    1359    1353       8    1368    1365    1359    1362       7
    1368    1365   -1359    1362       8    1365    1371    1377    1380       4
    1365    1371    1377    1383       4    1365    1359    1353    1356       5
    1440    1434    1428    1422       6    1440    1434    1443    1446      16
    1440    1434   -1443    1446       5    1440    1434   -1443    1446      51
    1437    1434    1428    1422       6    1437    1434    1443    1446      16
    1437    1434   -1443    1446       5    1437    1434   -1443    1446      51
    1431    1428    1434    1437       6    1431    1428    1434    1440       6
    1431    1428    1434    1443       6    1431    1428    1422    1371       8
    1431    1428    1422    1425       7    1431    1428   -1422    1425       8
    1428    1422    1371    1374       5    1482    1479    1485    1488       7
    1482    1479   -1485    1488       8    1482    1479    1485    1491       7
    1482    1479   -1485    1491       8    1476    1470    1479    1482       6
    1476    1470   -1479    1482       5    1476    1470   -1479    1482      21
    1476    1470    1479    1485       6    1476    1470   -1479    1485       5
    1476    1470   -1479    1485      21    1473    1470    1479    1482       6
    1473    1470   -1479    1482       5    1473    1470   -1479    1482      21
    1473    1470    1479    1485       6    1473    1470   -1479    1485       5
    1473    1470   -1479    1485      21    1470    1479    1485    1488       8
    1470    1479    1485    1491       8    1467    1461    1455    1494       4
    1467    1461    1470    1473      20    1467    1461    1470    1476      20
    1467    1461    1470    1479      21    1464    1461    1455    1494       4
    1464    1461    1470    1473      20    1464    1461    1470    1476      20
    1464    1461    1470    1479      21    1458    1455    1449    1443       5
    1458    1455    1461    1464       4    1458    1455    1461    1467       4
    1458    1455    1461    1470       4    1458    1455    1494    1497      16
    1458    1455   -1494    1497       5    1458    1455   -1494    1497      17
    1455    1461    1470    1473      21    1455    1461    1470    1476      21
    1452    1449    1455    1458       5    1452    1449    1455    1461       5
    1452    1449    1455    1494       5    1452    1449    1443    1434       8
    1452    1449    1443    1446       7    1452    1449   -1443    1446       8
    1449    1455    1461    1464       4    1449    1455    1461    1467       4
    1449    1443    1434    1437       6    1449    1443    1434    1440       6
    1533    1530    1536    1539       7    1533    1530   -1536    1539       8
    1533    1530    1536    1542       7    1533    1530   -1536    1542       8
    1527    1521    1530    1533       6    1527    1521   -1530    1533       5
    1527    1521   -1530    1533      21    1527    1521    1530    1536       6
    1527    1521   -1530    1536       5    1527    1521   -1530    1536      21
    1524    1521    1530    1533       6    1524    1521   -1530    1533       5
    1524    1521   -1530    1533      21    1524    1521    1530    1536       6
    1524    1521   -1530    1536       5    1524    1521   -1530    1536      21
    1521    1530    1536    1539       8    1521    1530    1536    1542       8
    1518    1512    1506    1545       4    1518    1512    1521    1524      20
    1518    1512    1521    1527      20    1518    1512    1521    1530      21
    1515    1512    1506    1545       4    1515    1512    1521    1524      20
    1515    1512    1521    1527      20    1515    1512    1521    1530      21
    1509    1506    1500    1494       5    1509    1506    1512    1515       4
    1509    1506    1512    1518       4    1509    1506    1512    1521       4
    1509    1506    1545    1548      16    1509    1506   -1545    1548       5
    1509    1506   -1545    1548      17    1506    1512    1521    1524      21
    1506    1512    1521    1527      21    1503    1500    1506    1509       5
    1503    1500    1506    1512       5    1503    1500    1506    1545       5
    1503    1500    1494    1455       8    1503    1500    1494    1497       7
    1503    1500   -1494    1497       8    1500    1506    1512    1515       4
    1500    1506    1512    1518       4    1500    1494    1455    1458       5
    1569    1563    1557    1578       6    1569    1563   -1557    1578       5
    1569    1563   -1557    1578      21    1569    1563    1572    1575       6
    1569    1563   -1572    1575       5    1569    1563   -1572    1575      61
    1566    1563    1557    1578       6    1566    1563   -1557    1578       5
    1566    1563   -1557    1578      21    1566    1563    1572    1575       6
    1566    1563   -1572    1575       5    1566    1563   -1572    1575      61
    1560    1557    1551    1545       5    1560    1557    1563    1566       6
    1560    1557   -1563    1566       5    1560    1557   -1563    1566      21
    1560    1557    1563    1569       6    1560    1557   -1563    1569       5
    1560    1557   -1563    1569      21    1560    1557    1563    1572       6
    1560    1557   -1563    1572       5    1560    1557   -1563    1572      21
    1560    1557    1578    1581      16    1560    1557   -1578    1581       5
    1560    1557   -1578    1581      17    1557    1563    1572    1575      62
    1557    1563   -1572    1575      63    1557    1563   -1572    1575      64
    1554    1551    1557    1560       5    1554    1551    1557    1563       5
    1554    1551    1557    1578       5    1554    1551    1545    1506       8
    1554    1551    1545    1548       7    1554    1551   -1545    1548       8
    1551    1557    1563    1566       6    1551    1557   -1563    1566       5
    1551    1557   -1563    1566      21    1551    1557    1563    1569       6
    1551    1557   -1563    1569       5    1551    1557   -1563    1569      21
    1551    1545    1506    1509       5    1632    1629    1635    1638       1
    1626    1623    1620    1629       2    1623    1620    1629    1632       1
    1620    1629    1635    1638       1    1617    1614    1620    1623       1
    1617    1614    1620    1629       1    1614    1620    1623    1626       2
    1614    1620    1629    1632       1    1611    1608    1605    1635       1
    1611    1608    1614    1617       1    1611    1608    1614    1620       1
    1608    1605    1635    1638       1    1605    1608    1614    1617       1
    1605    1635    1629    1632       1    1602    1596    1590    1641       4
    1602    1596    1605    1608       5    1602    1596    1605    1635       5
    1599    1596    1590    1641       4    1599    1596    1605    1608       5
    1599    1596    1605    1635       5    1596    1605    1608    1611       1
    1596    1605    1635    1638       1    1593    1590    1584    1578       5
    1593    1590    1596    1599       4    1593    1590    1596    1602       4
    1593    1590    1596    1605       4    1593    1590    1641    1644      16
    1593    1590   -1641    1644       5    1593    1590   -1641    1644      17
    1587    1584    1590    1593       5    1587    1584    1590    1596       5
    1587    1584    1590    1641       5    1587    1584    1578    1557       8
    1587    1584    1578    1581       7    1587    1584   -1578    1581       8
    1584    1590    1596    1599       4    1584    1590    1596    1602       4
    1584    1578    1557    1560       5    1665    1659    1653    1674       6
    1665    1659   -1653    1674       5    1665    1659   -1653    1674      21
    1665    1659    1668    1671       6    1665    1659   -1668    1671       5
    1665    1659   -1668    1671      61    1662    1659    1653    1674       6
    1662    1659   -1653    1674       5    1662    1659   -1653    1674      21
    1662    1659    1668    1671       6    1662    1659   -1668    1671       5
    1662    1659   -1668    1671      61    1656    1653    1647    1641       5
    1656    1653    1659    1662       6    1656    1653   -1659    1662       5
    1656    1653   -1659    1662      21    1656    1653    1659    1665       6
    1656    1653   -1659    1665       5    1656    1653   -1659    1665      21
    1656    1653    1659    1668       6    1656    1653   -1659    1668       5
    1656    1653   -1659    1668      21    1656    1653    1674    1677      16
    1656    1653   -1674    1677       5    1656    1653   -1674    1677      17
    1653    1659    1668    1671      62    1653    1659   -1668    1671      63
    1653    1659   -1668    1671      64    1650    1647    1653    1656       5
    1650    1647    1653    1659       5    1650    1647    1653    1674       5
    1650    1647    1641    1590       8    1650    1647    1641    1644       7
    1650    1647   -1641    1644       8    1647    1653    1659    1662       6
    1647    1653   -1659    1662       5    1647    1653   -1659    1662      21
    1647    1653    1659    1665       6    1647    1653   -1659    1665       5
    1647    1653   -1659    1665      21    1647    1641    1590    1593       5
    1692    1686    1680    1674       6    1692    1686    1695    1698      16
    1692    1686   -1695    1698       5    1692    1686   -1695    1698      51
    1689    1686    1680    1674       6    1689    1686    1695    1698      16
    1689    1686   -1695    1698       5    1689    1686   -1695    1698      51
    1683    1680    1686    1689       6    1683    1680    1686    1692       6
    1683    1680    1686    1695       6    1683    1680    1674    1653       8
    1683    1680    1674    1677       7    1683    1680   -1674    1677       8
    1680    1674    1653    1656       5    1749    1746    1752    1755       1
    1743    1740    1737    1746       2    1740    1737    1746    1749       1
    1737    1746    1752    1755       1    1734    1731    1737    1740       1
    1734    1731    1737    1746       1    1731    1737    1740    1743       2
    1731    1737    1746    1749       1    1728    1725    1722    1752       1
    1728    1725    1731    1734       1    1728    1725    1731    1737       1
    1725    1722    1752    1755       1    1722    1725    1731    1734       1
    1722    1752    1746    1749       1    1719    1713    1707    1758       4
    1719    1713    1722    1725       5    1719    1713    1722    1752       5
    1716    1713    1707    1758       4    1716    1713    1722    1725       5
    1716    1713    1722    1752       5    1713    1722    1725    1728       1
    1713    1722    1752    1755       1    1710    1707    1701    1695       5
    1710    1707    1713    1716       4    1710    1707    1713    1719       4
    1710    1707    1713    1722       4    1710    1707    1758    1761      16
    1710    1707   -1758    1761       5    1710    1707   -1758    1761      17
    1704    1701    1707    1710       5    1704    1701    1707    1713       5
    1704    1701    1707    1758       5    1704    1701    1695    1686       8
    1704    1701    1695    1698       7    1704    1701   -1695    1698       8
    1701    1707    1713    1716       4    1701    1707    1713    1719       4
    1701    1695    1686    1689       6    1701    1695    1686    1692       6
    1782    1776    1770    1791       6    1782    1776   -1770    1791       5
    1782    1776   -1770    1791      21    1782    1776    1785    1788       6
    1782    1776   -1785    1788       5    1782    1776   -1785    1788      61
    1779    1776    1770    1791       6    1779    1776   -1770    1791       5
    1779    1776   -1770    1791      21    1779    1776    1785    1788       6
    1779    1776   -1785    1788       5    1779    1776   -1785    1788      61
    1773    1770    1764    1758       5    1773    1770    1776    1779       6
    1773    1770   -1776    1779       5    1773    1770   -1776    1779      21
    1773    1770    1776    1782       6    1773    1770   -1776    1782       5
    1773    1770   -1776    1782      21    1773    1770    1776    1785       6
    1773    1770   -1776    1785       5    1773    1770   -1776    1785      21
    1773    1770    1791    1794      16    1773    1770   -1791    1794       5
    1773    1770   -1791    1794      17    1770    1776    1785    1788      62
    1770    1776   -1785    1788      63    1770    1776   -1785    1788      64
    1767    1764    1770    1773       5    1767    1764    1770    1776       5
    1767    1764    1770    1791       5    1767    1764    1758    1707       8
    1767    1764    1758    1761       7    1767    1764   -1758    1761       8
    1764    1770    1776    1779       6    1764    1770   -1776    1779       5
    1764    1770   -1776    1779      21    1764    1770    1776    1782       6
    1764    1770   -1776    1782       5    1764    1770   -1776    1782      21
    1764    1758    1707    1710       5    1830    1827    1833    1836       7
    1830    1827   -1833    1836       8    1830    1827    1833    1839       7
    1830    1827   -1833    1839       8    1824    1818    1827    1830       6
    1824    1818   -1827    1830       5    1824    1818   -1827    1830      21
    1824    1818    1827    1833       6    1824    1818   -1827    1833       5
    1824    1818   -1827    1833      21    1821    1818    1827    1830       6
    1821    1818   -1827    1830       5    1821    1818   -1827    1830      21
    1821    1818    1827    1833       6    1821    1818   -1827    1833       5
    1821    1818   -1827    1833      21    1818    1827    1833    1836       8
    1818    1827    1833    1839       8    1815    1809    1803    1842       4
    1815    1809    1818    1821      20    1815    1809    1818    1824      20
    1815    1809    1818    1827      21    1812    1809    1803    1842       4
    1812    1809    1818    1821      20    1812    1809    1818    1824      20
    1812    1809    1818    1827      21    1806    1803    1797    1791       5
    1806    1803    1809    1812       4    1806    1803    1809    1815       4
    1806    1803    1809    1818       4    1806    1803    1842    1845      16
    1806    1803   -1842    1845       5    1806    1803   -1842    1845      17
    1803    1809    1818    1821      21    1803    1809    1818    1824      21
    1800    1797    1803    1806       5    1800    1797    1803    1809       5
    1800    1797    1803    1842       5    1800    1797    1791    1770       8
    1800    1797    1791    1794       7    1800    1797   -1791    1794       8
    1797    1803    1809    1812       4    1797    1803    1809    1815       4
    1797    1791    1770    1773       5    1866    1860    1854    1875       6
    1866    1860   -1854    1875       5    1866    1860   -1854    1875      21
    1866    1860    1869    1872       6    1866    1860   -1869    1872       5
    1866    1860   -1869    1872      61    1863    1860    1854    1875       6
    1863    1860   -1854    1875       5    1863    1860   -1854    1875      21
    1863    1860    1869    1872       6    1863    1860   -1869    1872       5
    1863    1860   -1869    1872      61    1857    1854    1848    1842       5
    1857    1854    1860    1863       6    1857    1854   -1860    1863       5
    1857    1854   -1860    1863      21    1857    1854    1860    1866       6
    1857    1854   -1860    1866       5    1857    1854   -1860    1866      21
    1857    1854    1860    1869       6    1857    1854   -1860    1869       5
    1857    1854   -1860    1869      21    1857    1854    1875    1878      16
    1857    1854   -1875    1878       5    1857    1854   -1875    1878      17
    1854    1860    1869    1872      62    1854    1860   -1869    1872      63
    1854    1860   -1869    1872      64    1851    1848    1854    1857       5
    1851    1848    1854    1860       5    1851    1848    1854    1875       5
    1851    1848    1842    1803       8    1851    1848    1842    1845       7
    1851    1848   -1842    1845       8    1848    1854    1860    1863       6
    1848    1854   -1860    1863       5    1848    1854   -1860    1863      21
    1848    1854    1860    1866       6    1848    1854   -1860    1866       5
    1848    1854   -1860    1866      21    1848    1842    1803    1806       5
    1908    1899    1893    1911       6    1908    1899   -1893    1911       5
    1908    1899   -1893    1911      21    1905    1899    1893    1911       6
    1905    1899   -1893    1911       5    1905    1899   -1893    1911      21
    1902    1899    1893    1911       6    1902    1899   -1893    1911       5
    1902    1899   -1893    1911      21    1899    1893    1911    1914      96
    1899    1893   -1911    1914      97    1899    1893   -1911    1914      61
    1896    1893    1887    1917       6    1896    1893   -1887    1917       5
    1896    1893   -1887    1917      21    1896    1893    1899    1902       6
    1896    1893   -1899    1902       5    1896    1893   -1899    1902      21
    1896    1893    1899    1905       6    1896    1893   -1899    1905       5
    1896    1893   -1899    1905      21    1896    1893    1899    1908       6
    1896    1893   -1899    1908       5    1896    1893   -1899    1908      21
    1896    1893    1911    1914       6    1896    1893   -1911    1914       5
    1896    1893   -1911    1914      61    1890    1887    1881    1875       5
    1890    1887    1893    1896       6    1890    1887   -1893    1896       5
    1890    1887   -1893    1896      21    1890    1887    1893    1899       6
    1890    1887   -1893    1899       5    1890    1887   -1893    1899      21
    1890    1887    1893    1911       6    1890    1887   -1893    1911       5
    1890    1887   -1893    1911      21    1890    1887    1917    1920      16
    1890    1887   -1917    1920       5    1890    1887   -1917    1920      17
    1887    1893    1899    1902       6    1887    1893   -1899    1902       5
    1887    1893   -1899    1902      21    1887    1893    1899    1905       6
    1887    1893   -1899    1905       5    1887    1893   -1899    1905      21
    1887    1893    1899    1908       6    1887    1893   -1899    1908       5
    1887    1893   -1899    1908      21    1887    1893    1911    1914      96
    1887    1893   -1911    1914      97    1887    1893   -1911    1914      61
    1884    1881    1887    1890       5    1884    1881    1887    1893       5
    1884    1881    1887    1917       5    1884    1881    1875    1854       8
    1884    1881    1875    1878       7    1884    1881   -1875    1878       8
    1881    1887    1893    1896       6    1881    1887   -1893    1896       5
    1881    1887   -1893    1896      21    1881    1875    1854    1857       5
    1941    1935    1929    1953       4    1941    1935    1944    1947       5
    1941    1935    1944    1950       5    1938    1935    1929    1953       4
    1938    1935    1944    1947       5    1938    1935    1944    1950       5
    1932    1929    1923    1917       5    1932    1929    1935    1938       4
    1932    1929    1935    1941       4    1932    1929    1935    1944       4
    1932    1929    1953    1956      16    1932    1929   -1953    1956       5
    1932    1929   -1953    1956      17    1926    1923    1929    1932       5
    1926    1923    1929    1935       5    1926    1923    1929    1953       5
    1926    1923    1917    1887       8    1926    1923    1917    1920       7
    1926    1923   -1917    1920       8    1923    1929    1935    1938       4
    1923    1929    1935    1941       4    1923    1917    1887    1890       5
    1986    1977    1971    1989       6    1986    1977   -1971    1989       5
    1986    1977   -1971    1989      21    1983    1977    1971    1989       6
    1983    1977   -1971    1989       5    1983    1977   -1971    1989      21
    1980    1977    1971    1989       6    1980    1977   -1971    1989       5
    1980    1977   -1971    1989      21    1977    1971    1989    1992      96
    1977    1971   -1989    1992      97    1977    1971   -1989    1992      61
    1974    1971    1965    1995       6    1974    1971   -1965    1995       5
    1974    1971   -1965    1995      21    1974    1971    1977    1980       6
    1974    1971   -1977    1980       5    1974    1971   -1977    1980      21
    1974    1971    1977    1983       6    1974    1971   -1977    1983       5
    1974    1971   -1977    1983      21    1974    1971    1977    1986       6
    1974    1971   -1977    1986       5    1974    1971   -1977    1986      21
    1974    1971    1989    1992       6    1974    1971   -1989    1992       5
    1974    1971   -1989    1992      61    1968    1965    1959    1953       5
    1968    1965    1971    1974       6    1968    1965   -1971    1974       5
    1968    1965   -1971    1974      21    1968    1965    1971    1977       6
    1968    1965   -1971    1977       5    1968    1965   -1971    1977      21
    1968    1965    1971    1989       6    1968    1965   -1971    1989       5
    1968    1965   -1971    1989      21    1968    1965    1995    1998      16
    1968    1965   -1995    1998       5    1968    1965   -1995    1998      17
    1965    1971    1977    1980       6    1965    1971   -1977    1980       5
    1965    1971   -1977    1980      21    1965    1971    1977    1983       6
    1965    1971   -1977    1983       5    1965    1971   -1977    1983      21
    1965    1971    1977    1986       6    1965    1971   -1977    1986       5
    1965    1971   -1977    1986      21    1965    1971    1989    1992      96
    1965    1971   -1989    1992      97    1965    1971   -1989    1992      61
    1962    1959    1965    1968       5    1962    1959    1965    1971       5
    1962    1959    1965    1995       5    1962    1959    1953    1929       8
    1962    1959    1953    1956       7    1962    1959   -1953    1956       8
    1959    1965    1971    1974       6    1959    1965   -1971    1974       5
    1959    1965   -1971    1974      21    1959    1953    1929    1932       5
    2019    2013    2007    2028       6    2019    2013   -2007    2028       5
    2019    2013   -2007    2028      21    2019    2013    2022    2025       6
    2019    2013   -2022    2025       5    2019    2013   -2022    2025      61
    2016    2013    2007    2028       6    2016    2013   -2007    2028       5
    2016    2013   -2007    2028      21    2016    2013    2022    2025       6
    2016    2013   -2022    2025       5    2016    2013   -2022    2025      61
    2010    2007    2001    1995       5    2010    2007    2013    2016       6
    2010    2007   -2013    2016       5    2010    2007   -2013    2016      21
    2010    2007    2013    2019       6    2010    2007   -2013    2019       5
    2010    2007   -2013    2019      21    2010    2007    2013    2022       6
    2010    2007   -2013    2022       5    2010    2007   -2013    2022      21
    2010    2007    2028    2031      16    2010    2007   -2028    2031       5
    2010    2007   -2028    2031      17    2007    2013    2022    2025      62
    2007    2013   -2022    2025      63    2007    2013   -2022    2025      64
    2004    2001    2007    2010       5    2004    2001    2007    2013       5
    2004    2001    2007    2028       5    2004    2001    1995    1965       8
    2004    2001    1995    1998       7    2004    2001   -1995    1998       8
    2001    2007    2013    2016       6    2001    2007   -2013    2016       5
    2001    2007   -2013    2016      21    2001    2007    2013    2019       6
    2001    2007   -2013    2019       5    2001    2007   -2013    2019      21
    2001    1995    1965    1968       5    2046    2040    2034    2028       6
    2046    2040    2049    2052      16    2046    2040   -2049    2052       5
    2046    2040   -2049    2052      51    2043    2040    2034    2028       6
    2043    2040    2049    2052      16    2043    2040   -2049    2052       5
    2043    2040   -2049    2052      51    2037    2034    2040    2043       6
    2037    2034    2040    2046       6    2037    2034    2040    2049       6
    2037    2034    2028    2007       8    2037    2034    2028    2031       7
    2037    2034   -2028    2031       8    2034    2028    2007    2010       5
    2103    2100    2106    2109       1    2097    2094    2091    2100       2
    2094    2091    2100    2103       1    2091    2100    2106    2109       1
    2088    2085    2091    2094       1    2088    2085    2091    2100       1
    2085    2091    2094    2097       2    2085    2091    2100    2103       1
    2082    2079    2076    2106       1    2082    2079    2085    2088       1
    2082    2079    2085    2091       1    2079    2076    2106    2109       1
    2076    2079    2085    2088       1    2076    2106    2100    2103       1
    2073    2067    2061    2112       4    2073    2067    2076    2079       5
    2073    2067    2076    2106       5    2070    2067    2061    2112       4
    2070    2067    2076    2079       5    2070    2067    2076    2106       5
    2067    2076    2079    2082       1    2067    2076    2106    2109       1
    2064    2061    2055    2049       5    2064    2061    2067    2070       4
    2064    2061    2067    2073       4    2064    2061    2067    2076       4
    2064    2061    2112    2115      16    2064    2061   -2112    2115       5
    2064    2061   -2112    2115      17    2058    2055    2061    2064       5
    2058    2055    2061    2067       5    2058    2055    2061    2112       5
    2058    2055    2049    2040       8    2058    2055    2049    2052       7
    2058    2055   -2049    2052       8    2055    2061    2067    2070       4
    2055    2061    2067    2073       4    2055    2049    2040    2043       6
    2055    2049    2040    2046       6    2130    2124    2118    2112       6
    2130    2124    2133    2136      16    2130    2124   -2133    2136       5
    2130    2124   -2133    2136      51    2127    2124    2118    2112       6
    2127    2124    2133    2136      16    2127    2124   -2133    2136       5
    2127    2124   -2133    2136      51    2121    2118    2124    2127       6
    2121    2118    2124    2130       6    2121    2118    2124    2133       6
    2121    2118    2112    2061       8    2121    2118    2112    2115       7
    2121    2118   -2112    2115       8    2118    2112    2061    2064       5
    2172    2169    2175    2178       7    2172    2169   -2175    2178       8
    2172    2169    2175    2181       7    2172    2169   -2175    2181       8
    2166    2160    2169    2172       6    2166    2160   -2169    2172       5
    2166    2160   -2169    2172      21    2166    2160    2169    2175       6
    2166    2160   -2169    2175       5    2166    2160   -2169    2175      21
    2163    2160    2169    2172       6    2163    2160   -2169    2172       5
    2163    2160   -2169    2172      21    2163    2160    2169    2175       6
    2163    2160   -2169    2175       5    2163    2160   -2169    2175      21
    2160    2169    2175    2178       8    2160    2169    2175    2181       8
    2157    2151    2145    2184       4    2157    2151    2160    2163      20
    2157    2151    2160    2166      20    2157    2151    2160    2169      21
    2154    2151    2145    2184       4    2154    2151    2160    2163      20
    2154    2151    2160    2166      20    2154    2151    2160    2169      21
    2148    2145    2139    2133       5    2148    2145    2151    2154       4
    2148    2145    2151    2157       4    2148    2145    2151    2160       4
    2148    2145    2184    2187      16    2148    2145   -2184    2187       5
    2148    2145   -2184    2187      17    2145    2151    2160    2163      21
    2145    2151    2160    2166      21    2142    2139    2145    2148       5
    2142    2139    2145    2151       5    2142    2139    2145    2184       5
    2142    2139    2133    2124       8    2142    2139    2133    2136       7
    2142    2139   -2133    2136       8    2139    2145    2151    2154       4
    2139    2145    2151    2157       4    2139    2133    2124    2127       6
    2139    2133    2124    2130       6    2208    2202    2196    2217       6
    2208    2202   -2196    2217       5    2208    2202   -2196    2217      21
    2208    2202    2211    2214       6    2208    2202   -2211    2214       5
    2208    2202   -2211    2214      61    2205    2202    2196    2217       6
    2205    2202   -2196    2217       5    2205    2202   -2196    2217      21
    2205    2202    2211    2214       6    2205    2202   -2211    2214       5
    2205    2202   -2211    2214      61    2199    2196    2190    2184       5
    2199    2196    2202    2205       6    2199    2196   -2202    2205       5
    2199    2196   -2202    2205      21    2199    2196    2202    2208       6
    2199    2196   -2202    2208       5    2199    2196   -2202    2208      21
    2199    2196    2202    2211       6    2199    2196   -2202    2211       5
    2199    2196   -2202    2211      21    2199    2196    2217    2220      16
    2199    2196   -2217    2220       5    2199    2196   -2217    2220      17
    2196    2202    2211    2214      62    2196    2202   -2211    2214      63
    2196    2202   -2211    2214      64    2193    2190    2196    2199       5
    2193    2190    2196    2202       5    2193    2190    2196    2217       5
    2193    2190    2184    2145       8    2193    2190    2184    2187       7
    2193    2190   -2184    2187       8    2190    2196    2202    2205       6
    2190    2196   -2202    2205       5    2190    2196   -2202    2205      21
    2190    2196    2202    2208       6    2190    2196   -2202    2208       5
    2190    2196   -2202    2208      21    2190    2184    2145    2148       5
    2241    2235    2229    2250       6    2241    2235   -2229    2250       5
    2241    2235   -2229    2250      21    2241    2235    2244    2247       6
    2241    2235   -2244    2247       5    2241    2235   -2244    2247      61
    2238    2235    2229    2250       6    2238    2235   -2229    2250       5
    2238    2235   -2229    2250      21    2238    2235    2244    2247       6
    2238    2235   -2244    2247       5    2238    2235   -2244    2247      61
    2232    2229    2223    2217       5    2232    2229    2235    2238       6
    2232    2229   -2235    2238       5    2232    2229   -2235    2238      21
    2232    2229    2235    2241       6    2232    2229   -2235    2241       5
    2232    2229   -2235    2241      21    2232    2229    2235    2244       6
    2232    2229   -2235    2244       5    2232    2229   -2235    2244      21
    2232    2229    2250    2253      16    2232    2229   -2250    2253       5
    2232    2229   -2250    2253      17    2229    2235    2244    2247      62
    2229    2235   -2244    2247      63    2229    2235   -2244    2247      64
    2226    2223    2229    2232       5    2226    2223    2229    2235       5
    2226    2223    2229    2250       5    2226    2223    2217    2196       8
    2226    2223    2217    2220       7    2226    2223   -2217    2220       8
    2223    2229    2235    2238       6    2223    2229   -2235    2238       5
    2223    2229   -2235    2238      21    2223    2229    2235    2241       6
    2223    2229   -2235    2241       5    2223    2229   -2235    2241      21
    2223    2217    2196    2199       5    2304    2301    2307    2310       1
    2298    2295    2292    2301       2    2295    2292    2301    2304       1
    2292    2301    2307    2310       1    2289    2286    2292    2295       1
    2289    2286    2292    2301       1    2286    2292    2295    2298       2
    2286    2292    2301    2304       1    2283    2280    2277    2307       1
    2283    2280    2286    2289       1    2283    2280    2286    2292       1
    2280    2277    2307    2310       1    2277    2280    2286    2289       1
    2277    2307    2301    2304       1    2274    2268    2262    2313       4
    2274    2268    2277    2280       5    2274    2268    2277    2307       5
    2271    2268    2262    2313       4    2271    2268    2277    2280       5
    2271    2268    2277    2307       5    2268    2277    2280    2283       1
    2268    2277    2307    2310       1    2265    2262    2256    2250       5
    2265    2262    2268    2271       4    2265    2262    2268    2274       4
    2265    2262    2268    2277       4    2265    2262    2313    2316      16
    2265    2262   -2313    2316       5    2265    2262   -2313    2316      17
    2259    2256    2262    2265       5    2259    2256    2262    2268       5
    2259    2256    2262    2313       5    2259    2256    2250    2229       8
    2259    2256    2250    2253       7    2259    2256   -2250    2253       8
    2256    2262    2268    2271       4    2256    2262    2268    2274       4
    2256    2250    2229    2232       5    2337    2331    2325    2346       6
    2337    2331   -2325    2346       5    2337    2331   -2325    2346      21
    2337    2331    2340    2343       6    2337    2331   -2340    2343       5
    2337    2331   -2340    2343      61    2334    2331    2325    2346       6
    2334    2331   -2325    2346       5    2334    2331   -2325    2346      21
    2334    2331    2340    2343       6    2334    2331   -2340    2343       5
    2334    2331   -2340    2343      61    2328    2325    2319    2313       5
    2328    2325    2331    2334       6    2328    2325   -2331    2334       5
    2328    2325   -2331    2334      21    2328    2325    2331    2337       6
    2328    2325   -2331    2337       5    2328    2325   -2331    2337      21
    2328    2325    2331    2340       6    2328    2325   -2331    2340       5
    2328    2325   -2331    2340      21    2328    2325    2346    2349      16
    2328    2325   -2346    2349       5    2328    2325   -2346    2349      17
    2325    2331    2340    2343      62    2325    2331   -2340    2343      63
    2325    2331   -2340    2343      64    2322    2319    2325    2328       5
    2322    2319    2325    2331       5    2322    2319    2325    2346       5
    2322    2319    2313    2262       8    2322    2319    2313    2316       7
    2322    2319   -2313    2316       8    2319    2325    2331    2334       6
    2319    2325   -2331    2334       5    2319    2325   -2331    2334      21
    2319    2325    2331    2337       6    2319    2325   -2331    2337       5
    2319    2325   -2331    2337      21    2319    2313    2262    2265       5
    2370    2364    2358    2379       6    2370    2364   -2358    2379       5
    2370    2364   -2358    2379      21    2370    2364    2373    2376       6
    2370    2364   -2373    2376       5    2370    2364   -2373    2376      61
    2367    2364    2358    2379       6    2367    2364   -2358    2379       5
    2367    2364   -2358    2379      21    2367    2364    2373    2376       6
    2367    2364   -2373    2376       5    2367    2364   -2373    2376      61
    2361    2358    2352    2346       5    2361    2358    2364    2367       6
    2361    2358   -2364    2367       5    2361    2358   -2364    2367      21
    2361    2358    2364    2370       6    2361    2358   -2364    2370       5
    2361    2358   -2364    2370      21    2361    2358    2364    2373       6
    2361    2358   -2364    2373       5    2361    2358   -2364    2373      21
    2361    2358    2379    2382      16    2361    2358   -2379    2382       5
    2361    2358   -2379    2382      17    2358    2364    2373    2376      62
    2358    2364   -2373    2376      63    2358    2364   -2373    2376      64
    2355    2352    2358    2361       5    2355    2352    2358    2364       5
    2355    2352    2358    2379       5    2355    2352    2346    2325       8
    2355    2352    2346    2349       7    2355    2352   -2346    2349       8
    2352    2358    2364    2367       6    2352    2358   -2364    2367       5
    2352    2358   -2364    2367      21    2352    2358    2364    2370       6
    2352    2358   -2364    2370       5    2352    2358   -2364    2370      21
    2352    2346    2325    2328       5    2433    2430    2436    2439       1
    2427    2424    2421    2430       2    2424    2421    2430    2433       1
    2421    2430    2436    2439       1    2418    2415    2421    2424       1
    2418    2415    2421    2430       1    2415    2421    2424    2427       2
    2415    2421    2430    2433       1    2412    2409    2406    2436       1
    2412    2409    2415    2418       1    2412    2409    2415    2421       1
    2409    2406    2436    2439       1    2406    2409    2415    2418       1
    2406    2436    2430    2433       1    2403    2397    2391    2442       4
    2403    2397    2406    2409       5    2403    2397    2406    2436       5
    2400    2397    2391    2442       4    2400    2397    2406    2409       5
    2400    2397    2406    2436       5    2397    2406    2409    2412       1
    2397    2406    2436    2439       1    2394    2391    2385    2379       5
    2394    2391    2397    2400       4    2394    2391    2397    2403       4
    2394    2391    2397    2406       4    2394    2391    2442    2445      16
    2394    2391   -2442    2445       5    2394    2391   -2442    2445      17
    2388    2385    2391    2394       5    2388    2385    2391    2397       5
    2388    2385    2391    2442       5    2388    2385    2379    2358       8
    2388    2385    2379    2382       7    2388    2385   -2379    2382       8
    2385    2391    2397    2400       4    2385    2391    2397    2403       4
    2385    2379    2358    2361       5    2460    2454    2448    2442       6
    2460    2454    2463    2466      16    2460    2454   -2463    2466       5
    2460    2454   -2463    2466      51    2457    2454    2448    2442       6
    2457    2454    2463    2466      16    2457    2454   -2463    2466       5
    2457    2454   -2463    2466      51    2451    2448    2454    2457       6
    2451    2448    2454    2460       6    2451    2448    2454    2463       6
    2451    2448    2442    2391       8    2451    2448    2442    2445       7
    2451    2448   -2442    2445       8    2448    2442    2391    2394       5
    2502    2499    2505    2508       7    2502    2499   -2505    2508       8
    2502    2499    2505    2511       7    2502    2499   -2505    2511       8
    2496    2490    2499    2502       6    2496    2490   -2499    2502       5
    2496    2490   -2499    2502      21    2496    2490    2499    2505       6
    2496    2490   -2499    2505       5    2496    2490   -2499    2505      21
    2493    2490    2499    2502       6    2493    2490   -2499    2502       5
    2493    2490   -2499    2502      21    2493    2490    2499    2505       6
    2493    2490   -2499    2505       5    2493    2490   -2499    2505      21
    2490    2499    2505    2508       8    2490    2499    2505    2511       8
    2487    2481    2475    2514       4    2487    2481    2490    2493      20
    2487    2481    2490    2496      20    2487    2481    2490    2499      21
    2484    2481    2475    2514       4    2484    2481    2490    2493      20
    2484    2481    2490    2496      20    2484    2481    2490    2499      21
    2478    2475    2469    2463       5    2478    2475    2481    2484       4
    2478    2475    2481    2487       4    2478    2475    2481    2490       4
    2478    2475    2514    2517      16    2478    2475   -2514    2517       5
    2478    2475   -2514    2517      17    2475    2481    2490    2493      21
    2475    2481    2490    2496      21    2472    2469    2475    2478       5
    2472    2469    2475    2481       5    2472    2469    2475    2514       5
    2472    2469    2463    2454       8    2472    2469    2463    2466       7
    2472    2469   -2463    2466       8    2469    2475    2481    2484       4
    2469    2475    2481    2487       4    2469    2463    2454    2457       6
    2469    2463    2454    2460       6    2538    2532    2526    2547       6
    2538    2532   -2526    2547       5    2538    2532   -2526    2547      21
    2538    2532    2541    2544       6    2538    2532   -2541    2544       5
    2538    2532   -2541    2544      61    2535    2532    2526    2547       6
    2535    2532   -2526    2547       5    2535    2532   -2526    2547      21
    2535    2532    2541    2544       6    2535    2532   -2541    2544       5
    2535    2532   -2541    2544      61    2529    2526    2520    2514       5
    2529    2526    2532    2535       6    2529    2526   -2532    2535       5
    2529    2526   -2532    2535      21    2529    2526    2532    2538       6
    2529    2526   -2532    2538       5    2529    2526   -2532    2538      21
    2529    2526    2532    2541       6    2529    2526   -2532    2541       5
    2529    2526   -2532    2541      21    2529    2526    2547    2550      16
    2529    2526   -2547    2550       5    2529    2526   -2547    2550      17
    2526    2532    2541    2544      62    2526    2532   -2541    2544      63
    2526    2532   -2541    2544      64    2523    2520    2526    2529       5
    2523    2520    2526    2532       5    2523    2520    2526    2547       5
    2523    2520    2514    2475       8    2523    2520    2514    2517       7
    2523    2520   -2514    2517       8    2520    2526    2532    2535       6
    2520    2526   -2532    2535       5    2520    2526   -2532    2535      21
    2520    2526    2532    2538       6    2520    2526   -2532    2538       5
    2520    2526   -2532    2538      21    2520    2514    2475    2478       5
    2586    2583    2589    2592       7    2586    2583   -2589    2592       8
    2586    2583    2589    2595       7    2586    2583   -2589    2595       8
    2580    2574    2583    2586       6    2580    2574   -2583    2586       5
    2580    2574   -2583    2586      21    2580    2574    2583    2589       6
    2580    2574   -2583    2589       5    2580    2574   -2583    2589      21
    2577    2574    2583    2586       6    2577    2574   -2583    2586       5
    2577    2574   -2583    2586      21    2577    2574    2583    2589       6
    2577    2574   -2583    2589       5    2577    2574   -2583    2589      21
    2574    2583    2589    2592       8    2574    2583    2589    2595       8
    2571    2565    2559    2598       4    2571    2565    2574    2577      20
    2571    2565    2574    2580      20    2571    2565    2574    2583      21
    2568    2565    2559    2598       4    2568    2565    2574    2577      20
    2568    2565    2574    2580      20    2568    2565    2574    2583      21
    2562    2559    2553    2547       5    2562    2559    2565    2568       4
    2562    2559    2565    2571       4    2562    2559    2565    2574       4
    2562    2559    2598    2601      16    2562    2559   -2598    2601       5
    2562    2559   -2598    2601      17    2559    2565    2574    2577      21
    2559    2565    2574    2580      21    2556    2553    2559    2562       5
    2556    2553    2559    2565       5    2556    2553    2559    2598       5
    2556    2553    2547    2526       8    2556    2553    2547    2550       7
    2556    2553   -2547    2550       8    2553    2559    2565    2568       4
    2553    2559    2565    2571       4    2553    2547    2526    2529       5
    2628    2625    2631    2634       7    2628    2625   -2631    2634       8
    2628    2625    2631    2637       7    2628    2625   -2631    2637       8
    2622    2616    2610    2640       4    2622    2616    2625    2628      16
    2622    2616   -2625    2628       5    2622    2616   -2625    2628      17
    2622    2616    2625    2631       5    2619    2616    2610    2640       4
    2619    2616    2625    2628      16    2619    2616   -2625    2628       5
    2619    2616   -2625    2628      17    2619    2616    2625    2631       5
    2616    2625    2631    2634       8    2616    2625    2631    2637       8
    2613    2610    2604    2598       5    2613    2610    2616    2619       4
    2613    2610    2616    2622       4    2613    2610    2616    2625       4
    2613    2610    2640    2643      16    2613    2610   -2640    2643       5
    2613    2610   -2640    2643      17    2607    2604    2610    2613       5
    2607    2604    2610    2616       5    2607    2604    2610    2640       5
    2607    2604    2598    2559       8    2607    2604    2598    2601       7
    2607    2604   -2598    2601       8    2604    2610    2616    2619       4
    2604    2610    2616    2622       4    2604    2598    2559    2562       5
    2673    2664    2658    2676       6    2673    2664   -2658    2676       5
    2673    2664   -2658    2676      21    2670    2664    2658    2676       6
    2670    2664   -2658    2676       5    2670    2664   -2658    2676      21
    2667    2664    2658    2676       6    2667    2664   -2658    2676       5
    2667    2664   -2658    2676      21    2664    2658    2676    2679      96
    2664    2658   -2676    2679      97    2664    2658   -2676    2679      61
    2661    2658    2652    2682       6    2661    2658   -2652    2682       5
    2661    2658   -2652    2682      21    2661    2658    2664    2667       6
    2661    2658   -2664    2667       5    2661    2658   -2664    2667      21
    2661    2658    2664    2670       6    2661    2658   -2664    2670       5
    2661    2658   -2664    2670      21    2661    2658    2664    2673       6
    2661    2658   -2664    2673       5    2661    2658   -2664    2673      21
    2661    2658    2676    2679       6    2661    2658   -2676    2679       5
    2661    2658   -2676    2679      61    2655    2652    2646    2640       5
    2655    2652    2658    2661       6    2655    2652   -2658    2661       5
    2655    2652   -2658    2661      21    2655    2652    2658    2664       6
    2655    2652   -2658    2664       5    2655    2652   -2658    2664      21
    2655    2652    2658    2676       6    2655    2652   -2658    2676       5
    2655    2652   -2658    2676      21    2655    2652    2682    2685      16
    2655    2652   -2682    2685       5    2655    2652   -2682    2685      17
    2652    2658    2664    2667       6    2652    2658   -2664    2667       5
    2652    2658   -2664    2667      21    2652    2658    2664    2670       6
    2652    2658   -2664    2670       5    2652    2658   -2664    2670      21
    2652    2658    2664    2673       6    2652    2658   -2664    2673       5
    2652    2658   -2664    2673      21    2652    2658    2676    2679      96
    2652    2658   -2676    2679      97    2652    2658   -2676    2679      61
    2649    2646    2652    2655       5    2649    2646    2652    2658       5
    2649    2646    2652    2682       5    2649    2646    2640    2610       8
    2649    2646    2640    2643       7    2649    2646   -2640    2643       8
    2646    2652    2658    2661       6    2646    2652   -2658    2661       5
    2646    2652   -2658    2661      21    2646    2640    2610    2613       5
    2700    2694    2688    2682       6    2700    2694    2703    2706      16
    2700    2694   -2703    2706       5    2700    2694   -2703    2706      51
    2697    2694    2688    2682       6    2697    2694    2703    2706      16
    2697    2694   -2703    2706       5    2697    2694   -2703    2706      51
    2691    2688    2694    2697       6    2691    2688    2694    2700       6
    2691    2688    2694    2703       6    2691    2688    2682    2652       8
    2691    2688    2682    2685       7    2691    2688   -2682    2685       8
    2688    2682    2652    2655       5    2757    2754    2760    2763       1
    2751    2748    2745    2754       2    2748    2745    2754    2757       1
    2745    2754    2760    2763       1    2742    2739    2745    2748       1
    2742    2739    2745    2754       1    2739    2745    2748    2751       2
    2739    2745    2754    2757       1    2736    2733    2730    2760       1
    2736    2733    2739    2742       1    2736    2733    2739    2745       1
    2733    2730    2760    2763       1    2730    2733    2739    2742       1
    2730    2760    2754    2757       1    2727    2721    2715    2766       4
    2727    2721    2730    2733       5    2727    2721    2730    2760       5
    2724    2721    2715    2766       4    2724    2721    2730    2733       5
    2724    2721    2730    2760       5    2721    2730    2733    2736       1
    2721    2730    2760    2763       1    2718    2715    2709    2703       5
    2718    2715    2721    2724       4    2718    2715    2721    2727       4
    2718    2715    2721    2730       4    2718    2715    2766    2769      16
    2718    2715   -2766    2769       5    2718    2715   -2766    2769      17
    2712    2709    2715    2718       5    2712    2709    2715    2721       5
    2712    2709    2715    2766       5    2712    2709    2703    2694       8
    2712    2709    2703    2706       7    2712    2709   -2703    2706       8
    2709    2715    2721    2724       4    2709    2715    2721    2727       4
    2709    2703    2694    2697       6    2709    2703    2694    2700       6
    2784    2778    2772    2766       6    2784    2778    2787    2790      16
    2784    2778   -2787    2790       5    2784    2778   -2787    2790      51
    2781    2778    2772    2766       6    2781    2778    2787    2790      16
    2781    2778   -2787    2790       5    2781    2778   -2787    2790      51
    2775    2772    2778    2781       6    2775    2772    2778    2784       6
    2775    2772    2778    2787       6    2775    2772    2766    2715       8
    2775    2772    2766    2769       7    2775    2772   -2766    2769       8
    2772    2766    2715    2718       5    2820    2811    2805    2823       6
    2820    2811   -2805    2823       5    2820    2811   -2805    2823      21
    2817    2811    2805    2823       6    2817    2811   -2805    2823       5
    2817    2811   -2805    2823      21    2814    2811    2805    2823       6
    2814    2811   -2805    2823       5    2814    2811   -2805    2823      21
    2811    2805    2823    2826      96    2811    2805   -2823    2826      97
    2811    2805   -2823    2826      61    2808    2805    2799    2829       6
    2808    2805   -2799    2829       5    2808    2805   -2799    2829      21
    2808    2805    2811    2814       6    2808    2805   -2811    2814       5
    2808    2805   -2811    2814      21    2808    2805    2811    2817       6
    2808    2805   -2811    2817       5    2808    2805   -2811    2817      21
    2808    2805    2811    2820       6    2808    2805   -2811    2820       5
    2808    2805   -2811    2820      21    2808    2805    2823    2826       6
    2808    2805   -2823    2826       5    2808    2805   -2823    2826      61
    2802    2799    2793    2787       5    2802    2799    2805    2808       6
    2802    2799   -2805    2808       5    2802    2799   -2805    2808      21
    2802    2799    2805    2811       6    2802    2799   -2805    2811       5
    2802    2799   -2805    2811      21    2802    2799    2805    2823       6
    2802    2799   -2805    2823       5    2802    2799   -2805    2823      21
    2802    2799    2829    2832      16    2802    2799   -2829    2832       5
    2802    2799   -2829    2832      17    2799    2805    2811    2814       6
    2799    2805   -2811    2814       5    2799    2805   -2811    2814      21
    2799    2805    2811    2817       6    2799    2805   -2811    2817       5
    2799    2805   -2811    2817      21    2799    2805    2811    2820       6
    2799    2805   -2811    2820       5    2799    2805   -2811    2820      21
    2799    2805    2823    2826      96    2799    2805   -2823    2826      97
    2799    2805   -2823    2826      61    2796    2793    2799    2802       5
    2796    2793    2799    2805       5    2796    2793    2799    2829       5
    2796    2793    2787    2778       8    2796    2793    2787    2790       7
    2796    2793   -2787    2790       8    2793    2799    2805    2808       6
    2793    2799   -2805    2808       5    2793    2799   -2805    2808      21
    2793    2787    2778    2781       6    2793    2787    2778    2784       6
    2868    2865    2871    2874       7    2868    2865   -2871    2874       8
    2868    2865    2871    2877       7    2868    2865   -2871    2877       8
    2862    2856    2865    2868       6    2862    2856   -2865    2868       5
    2862    2856   -2865    2868      21    2862    2856    2865    2871       6
    2862    2856   -2865    2871       5    2862    2856   -2865    2871      21
    2859    2856    2865    2868       6    2859    2856   -2865    2868       5
    2859    2856   -2865    2868      21    2859    2856    2865    2871       6
    2859    2856   -2865    2871       5    2859    2856   -2865    2871      21
    2856    2865    2871    2874       8    2856    2865    2871    2877       8
    2853    2847    2841    2880       4    2853    2847    2856    2859      20
    2853    2847    2856    2862      20    2853    2847    2856    2865      21
    2850    2847    2841    2880       4    2850    2847    2856    2859      20
    2850    2847    2856    2862      20    2850    2847    2856    2865      21
    2844    2841    2835    2829       5    2844    2841    2847    2850       4
    2844    2841    2847    2853       4    2844    2841    2847    2856       4
    2844    2841    2880    2883      16    2844    2841   -2880    2883       5
    2844    2841   -2880    2883      17    2841    2847    2856    2859      21
    2841    2847    2856    2862      21    2838    2835    2841    2844       5
    2838    2835    2841    2847       5    2838    2835    2841    2880       5
    2838    2835    2829    2799       8    2838    2835    2829    2832       7
    2838    2835   -2829    2832       8    2835    2841    2847    2850       4
    2835    2841    2847    2853       4    2835    2829    2799    2802       5
    2904    2898    2892    2913       6    2904    2898   -2892    2913       5
    2904    2898   -2892    2913      21    2904    2898    2907    2910       6
    2904    2898   -2907    2910       5    2904    2898   -2907    2910      61
    2901    2898    2892    2913       6    2901    2898   -2892    2913       5
    2901    2898   -2892    2913      21    2901    2898    2907    2910       6
    2901    2898   -2907    2910       5    2901    2898   -2907    2910      61
    2895    2892    2886    2880       5    2895    2892    2898    2901       6
    2895    2892   -2898    2901       5    2895    2892   -2898    2901      21
    2895    2892    2898    2904       6    2895    2892   -2898    2904       5
    2895    2892   -2898    2904      21    2895    2892    2898    2907       6
    2895    2892   -2898    2907       5    2895    2892   -2898    2907      21
    2895    2892    2913    2916      16    2895    2892   -2913    2916       5
    2895    2892   -2913    2916      17    2892    2898    2907    2910      62
    2892    2898   -2907    2910      63    2892    2898   -2907    2910      64
    2889    2886    2892    2895       5    2889    2886    2892    2898       5
    2889    2886    2892    2913       5    2889    2886    2880    2841       8
    2889    2886    2880    2883       7    2889    2886   -2880    2883       8
    2886    2892    2898    2901       6    2886    2892   -2898    2901       5
    2886    2892   -2898    2901      21    2886    2892    2898    2904       6
    2886    2892   -2898    2904       5    2886    2892   -2898    2904      21
    2886    2880    2841    2844       5    2946    2937    2931    2949       6
    2946    2937   -2931    2949       5    2946    2937   -2931    2949      21
    2943    2937    2931    2949       6    2943    2937   -2931    2949       5
    2943    2937   -2931    2949      21    2940    2937    2931    2949       6
    2940    2937   -2931    2949       5    2940    2937   -2931    2949      21
    2937    2931    2949    2952      96    2937    2931   -2949    2952      97
    2937    2931   -2949    2952      61    2934    2931    2925    2955       6
    2934    2931   -2925    2955       5    2934    2931   -2925    2955      21
    2934    2931    2937    2940       6    2934    2931   -2937    2940       5
    2934    2931   -2937    2940      21    2934    2931    2937    2943       6
    2934    2931   -2937    2943       5    2934    2931   -2937    2943      21
    2934    2931    2937    2946       6    2934    2931   -2937    2946       5
    2934    2931   -2937    2946      21    2934    2931    2949    2952       6
    2934    2931   -2949    2952       5    2934    2931   -2949    2952      61
    2928    2925    2919    2913       5    2928    2925    2931    2934       6
    2928    2925   -2931    2934       5    2928    2925   -2931    2934      21
    2928    2925    2931    2937       6    2928    2925   -2931    2937       5
    2928    2925   -2931    2937      21    2928    2925    2931    2949       6
    2928    2925   -2931    2949       5    2928    2925   -2931    2949      21
    2928    2925    2955    2958      16    2928    2925   -2955    2958       5
    2928    2925   -2955    2958      17    2925    2931    2937    2940       6
    2925    2931   -2937    2940       5    2925    2931   -2937    2940      21
    2925    2931    2937    2943       6    2925    2931   -2937    2943       5
    2925    2931   -2937    2943      21    2925    2931    2937    2946       6
    2925    2931   -2937    2946       5    2925    2931   -2937    2946      21
    2925    2931    2949    2952      96    2925    2931   -2949    2952      97
    2925    2931   -2949    2952      61    2922    2919    2925    2928       5
    2922    2919    2925    2931       5    2922    2919    2925    2955       5
    2922    2919    2913    2892       8    2922    2919    2913    2916       7
    2922    2919   -2913    2916       8    2919    2925    2931    2934       6
    2919    2925   -2931    2934       5    2919    2925   -2931    2934      21
    2919    2913    2892    2895       5    2994    2991    2961    2955       5
    2994    2991    2997    3000      16    2994    2991   -2997    3000       5
    2994    2991   -2997    3000      17    2988    2982    2991    2994       4
    2988    2982    2991    2997       4    2985    2982    2991    2994       4
    2985    2982    2991    2997       4    2979    2973    2982    2985      20
    2979    2973    2982    2988      20    2979    2973    2982    2991      21
    2976    2973    2982    2985      20    2976    2973    2982    2988      20
    2976    2973    2982    2991      21    2973    2982    2991    2994       4
    2970    2964    2961    2991       5    2970    2964    2961    2955       5
    2970    2964    2973    2976       4    2970    2964    2973    2979       4
    2970    2964    2973    2982       4    2967    2964    2961    2991       5
    2967    2964    2961    2955       5    2967    2964    2973    2976       4
    2967    2964    2973    2979       4    2967    2964    2973    2982       4
    2964    2961    2991    2994       5    2964    2973    2982    2985      21
    2964    2973    2982    2988      21    2961    2964    2973    2976       4
    2961    2964    2973    2979       4    2961    2991    2982    2985       4
    2961    2991    2982    2988       4    2961    2955    2925    2928       5
    3036    3033    3039    3042       7    3036    3033   -3039    3042       8
    3036    3033    3039    3045       7    3036    3033   -3039    3045       8
    3030    3024    3033    3036       6    3030    3024   -3033    3036       5
    3030    3024   -3033    3036      21    3030    3024    3033    3039       6
    3030    3024   -3033    3039       5    3030    3024   -3033    3039      21
    3027    3024    3033    3036       6    3027    3024   -3033    3036       5
    3027    3024   -3033    3036      21    3027    3024    3033    3039       6
    3027    3024   -3033    3039       5    3027    3024   -3033    3039      21
    3024    3033    3039    3042       8    3024    3033    3039    3045       8
    3021    3015    3009    3048       4    3021    3015    3024    3027      20
    3021    3015    3024    3030      20    3021    3015    3024    3033      21
    3018    3015    3009    3048       4    3018    3015    3024    3027      20
    3018    3015    3024    3030      20    3018    3015    3024    3033      21
    3012    3009    3003    2997       5    3012    3009    3015    3018       4
    3012    3009    3015    3021       4    3012    3009    3015    3024       4
    3012    3009    3048    3051      16    3012    3009   -3048    3051       5
    3012    3009   -3048    3051      17    3009    3015    3024    3027      21
    3009    3015    3024    3030      21    3006    3003    3009    3012       5
    3006    3003    3009    3015       5    3006    3003    3009    3048       5
    3006    3003    2997    2991       8    3006    3003    2997    3000       7
    3006    3003   -2997    3000       8    3003    3009    3015    3018       4
    3003    3009    3015    3021       4    3003    2997    2991    2994       5
    3066    3060    3054    3048       6    3066    3060    3069    3072      16
    3066    3060   -3069    3072       5    3066    3060   -3069    3072      51
    3063    3060    3054    3048       6    3063    3060    3069    3072      16
    3063    3060   -3069    3072       5    3063    3060   -3069    3072      51
    3057    3054    3060    3063       6    3057    3054    3060    3066       6
    3057    3054    3060    3069       6    3057    3054    3048    3009       8
    3057    3054    3048    3051       7    3057    3054   -3048    3051       8
    3054    3048    3009    3012       5    3123    3120    3126    3129       1
    3117    3114    3111    3120       2    3114    3111    3120    3123       1
    3111    3120    3126    3129       1    3108    3105    3111    3114       1
    3108    3105    3111    3120       1    3105    3111    3114    3117       2
    3105    3111    3120    3123       1    3102    3099    3096    3126       1
    3102    3099    3105    3108       1    3102    3099    3105    3111       1
    3099    3096    3126    3129       1    3096    3099    3105    3108       1
    3096    3126    3120    3123       1    3093    3087    3081    3132       4
    3093    3087    3096    3099       5    3093    3087    3096    3126       5
    3090    3087    3081    3132       4    3090    3087    3096    3099       5
    3090    3087    3096    3126       5    3087    3096    3099    3102       1
    3087    3096    3126    3129       1    3084    3081    3075    3069       5
    3084    3081    3087    3090       4    3084    3081    3087    3093       4
    3084    3081    3087    3096       4    3084    3081    3132    3135      16
    3084    3081   -3132    3135       5    3084    3081   -3132    3135      17
    3078    3075    3081    3084       5    3078    3075    3081    3087       5
    3078    3075    3081    3132       5    3078    3075    3069    3060       8
    3078    3075    3069    3072       7    3078    3075   -3069    3072       8
    3075    3081    3087    3090       4    3075    3081    3087    3093       4
    3075    3069    3060    3063       6    3075    3069    3060    3066       6
    3150    3144    3138    3132       6    3150    3144    3153    3156      16
    3150    3144   -3153    3156       5    3150    3144   -3153    3156      51
    3147    3144    3138    3132       6    3147    3144    3153    3156      16
    3147    3144   -3153    3156       5    3147    3144   -3153    3156      51
    3141    3138    3144    3147       6    3141    3138    3144    3150       6
    3141    3138    3144    3153       6    3141    3138    3132    3081       8
    3141    3138    3132    3135       7    3141    3138   -3132    3135       8
    3138    3132    3081    3084       5    3177    3171    3165    3186       6
    3177    3171   -3165    3186       5    3177    3171   -3165    3186      21
    3177    3171    3180    3183       6    3177    3171   -3180    3183       5
    3177    3171   -3180    3183      61    3174    3171    3165    3186       6
    3174    3171   -3165    3186       5    3174    3171   -3165    3186      21
    3174    3171    3180    3183       6    3174    3171   -3180    3183       5
    3174    3171   -3180    3183      61    3168    3165    3159    3153       5
    3168    3165    3171    3174       6    3168    3165   -3171    3174       5
    3168    3165   -3171    3174      21    3168    3165    3171    3177       6
    3168    3165   -3171    3177       5    3168    3165   -3171    3177      21
    3168    3165    3171    3180       6    3168    3165   -3171    3180       5
    3168    3165   -3171    3180      21    3168    3165    3186    3189      16
    3168    3165   -3186    3189       5    3168    3165   -3186    3189      17
    3165    3171    3180    3183      62    3165    3171   -3180    3183      63
    3165    3171   -3180    3183      64    3162    3159    3165    3168       5
    3162    3159    3165    3171       5    3162    3159    3165    3186       5
    3162    3159    3153    3144       8    3162    3159    3153    3156       7
    3162    3159   -3153    3156       8    3159    3165    3171    3174       6
    3159    3165   -3171    3174       5    3159    3165   -3171    3174      21
    3159    3165    3171    3177       6    3159    3165   -3171    3177       5
    3159    3165   -3171    3177      21    3159    3153    3144    3147       6
    3159    3153    3144    3150       6    3219    3210    3204    3222       6
    3219    3210   -3204    3222       5    3219    3210   -3204    3222      21
    3216    3210    3204    3222       6    3216    3210   -3204    3222       5
    3216    3210   -3204    3222      21    3213    3210    3204    3222       6
    3213    3210   -3204    3222       5    3213    3210   -3204    3222      21
    3210    3204    3222    3225      96    3210    3204   -3222    3225      97
    3210    3204   -3222    3225      61    3207    3204    3198    3228       6
    3207    3204   -3198    3228       5    3207    3204   -3198    3228      21
    3207    3204    3210    3213       6    3207    3204   -3210    3213       5
    3207    3204   -3210    3213      21    3207    3204    3210    3216       6
    3207    3204   -3210    3216       5    3207    3204   -3210    3216      21
    3207    3204    3210    3219       6    3207    3204   -3210    3219       5
    3207    3204   -3210    3219      21    3207    3204    3222    3225       6
    3207    3204   -3222    3225       5    3207    3204   -3222    3225      61
    3201    3198    3192    3186       5    3201    3198    3204    3207       6
    3201    3198   -3204    3207       5    3201    3198   -3204    3207      21
    3201    3198    3204    3210       6    3201    3198   -3204    3210       5
    3201    3198   -3204    3210      21    3201    3198    3204    3222       6
    3201    3198   -3204    3222       5    3201    3198   -3204    3222      21
    3201    3198    3228    3231      16    3201    3198   -3228    3231       5
    3201    3198   -3228    3231      17    3198    3204    3210    3213       6
    3198    3204   -3210    3213       5    3198    3204   -3210    3213      21
    3198    3204    3210    3216       6    3198    3204   -3210    3216       5
    3198    3204   -3210    3216      21    3198    3204    3210    3219       6
    3198    3204   -3210    3219       5    3198    3204   -3210    3219      21
    3198    3204    3222    3225      96    3198    3204   -3222    3225      97
    3198    3204   -3222    3225      61    3195    3192    3198    3201       5
    3195    3192    3198    3204       5    3195    3192    3198    3228       5
    3195    3192    3186    3165       8    3195    3192    3186    3189       7
    3195    3192   -3186    3189       8    3192    3198    3204    3207       6
    3192    3198   -3204    3207       5    3192    3198   -3204    3207      21
    3192    3186    3165    3168       5    3246    3240    3234    3228       6
    3246    3240    3249    3252      16    3246    3240   -3249    3252       5
    3246    3240   -3249    3252      51    3243    3240    3234    3228       6
    3243    3240    3249    3252      16    3243    3240   -3249    3252       5
    3243    3240   -3249    3252      51    3237    3234    3240    3243       6
    3237    3234    3240    3246       6    3237    3234    3240    3249       6
    3237    3234    3228    3198       8    3237    3234    3228    3231       7
    3237    3234   -3228    3231       8    3234    3228    3198    3201       5
    3267    3261    3255    3249       6    3267    3261    3270    3273      16
    3267    3261   -3270    3273       5    3267    3261   -3270    3273      51
    3264    3261    3255    3249       6    3264    3261    3270    3273      16
    3264    3261   -3270    3273       5    3264    3261   -3270    3273      51
    3258    3255    3261    3264       6    3258    3255    3261    3267       6
    3258    3255    3261    3270       6    3258    3255    3249    3240       8
    3258    3255    3249    3252       7    3258    3255   -3249    3252       8
    3255    3249    3240    3243       6    3255    3249    3240    3246       6
    3324    3321    3327    3330       1    3318    3315    3312    3321       2
    3315    3312    3321    3324       1    3312    3321    3327    3330       1
    3309    3306    3312    3315       1    3309    3306    3312    3321       1
    3306    3312    3315    3318       2    3306    3312    3321    3324       1
    3303    3300    3297    3327       1    3303    3300    3306    3309       1
    3303    3300    3306    3312       1    3300    3297    3327    3330       1
    3297    3300    3306    3309       1    3297    3327    3321    3324       1
    3294    3288    3282    3333       4    3294    3288    3297    3300       5
    3294    3288    3297    3327       5    3291    3288    3282    3333       4
    3291    3288    3297    3300       5    3291    3288    3297    3327       5
    3288    3297    3300    3303       1    3288    3297    3327    3330       1
    3285    3282    3276    3270       5    3285    3282    3288    3291       4
    3285    3282    3288    3294       4    3285    3282    3288    3297       4
    3285    3282    3333    3336      16    3285    3282   -3333    3336       5
    3285    3282   -3333    3336      17    3279    3276    3282    3285       5
    3279    3276    3282    3288       5    3279    3276    3282    3333       5
    3279    3276    3270    3261       8    3279    3276    3270    3273       7
    3279    3276   -3270    3273       8    3276    3282    3288    3291       4
    3276    3282    3288    3294       4    3276    3270    3261    3264       6
    3276    3270    3261    3267       6    3351    3345    3339    3333       6
    3351    3345    3354    3357      16    3351    3345   -3354    3357       5
    3351    3345   -3354    3357      51    3348    3345    3339    3333       6
    3348    3345    3354    3357      16    3348    3345   -3354    3357       5
    3348    3345   -3354    3357      51    3342    3339    3345    3348       6
    3342    3339    3345    3351       6    3342    3339    3345    3354       6
    3342    3339    3333    3282       8    3342    3339    3333    3336       7
    3342    3339   -3333    3336       8    3339    3333    3282    3285       5
    3378    3372    3366    3387       6    3378    3372   -3366    3387       5
    3378    3372   -3366    3387      21    3378    3372    3381    3384       6
    3378    3372   -3381    3384       5    3378    3372   -3381    3384      61
    3375    3372    3366    3387       6    3375    3372   -3366    3387       5
    3375    3372   -3366    3387      21    3375    3372    3381    3384       6
    3375    3372   -3381    3384       5    3375    3372   -3381    3384      61
    3369    3366    3360    3354       5    3369    3366    3372    3375       6
    3369    3366   -3372    3375       5    3369    3366   -3372    3375      21
    3369    3366    3372    3378       6    3369    3366   -3372    3378       5
    3369    3366   -3372    3378      21    3369    3366    3372    3381       6
    3369    3366   -3372    3381       5    3369    3366   -3372    3381      21
    3369    3366    3387    3390      16    3369    3366   -3387    3390       5
    3369    3366   -3387    3390      17    3366    3372    3381    3384      62
    3366    3372   -3381    3384      63    3366    3372   -3381    3384      64
    3363    3360    3366    3369       5    3363    3360    3366    3372       5
    3363    3360    3366    3387       5    3363    3360    3354    3345       8
    3363    3360    3354    3357       7    3363    3360   -3354    3357       8
    3360    3366    3372    3375       6    3360    3366   -3372    3375       5
    3360    3366   -3372    3375      21    3360    3366    3372    3378       6
    3360    3366   -3372    3378       5    3360    3366   -3372    3378      21
    3360    3354    3345    3348       6    3360    3354    3345    3351       6
    3411    3405    3399    3420       6    3411    3405   -3399    3420       5
    3411    3405   -3399    3420      21    3411    3405    3414    3417       6
    3411    3405   -3414    3417       5    3411    3405   -3414    3417      61
    3408    3405    3399    3420       6    3408    3405   -3399    3420       5
    3408    3405   -3399    3420      21    3408    3405    3414    3417       6
    3408    3405   -3414    3417       5    3408    3405   -3414    3417      61
    3402    3399    3393    3387       5    3402    3399    3405    3408       6
    3402    3399   -3405    3408       5    3402    3399   -3405    3408      21
    3402    3399    3405    3411       6    3402    3399   -3405    3411       5
    3402    3399   -3405    3411      21    3402    3399    3405    3414       6
    3402    3399   -3405    3414       5    3402    3399   -3405    3414      21
    3402    3399    3420    3423      16    3402    3399   -3420    3423       5
    3402    3399   -3420    3423      17    3399    3405    3414    3417      62
    3399    3405   -3414    3417      63    3399    3405   -3414    3417      64
    3396    3393    3399    3402       5    3396    3393    3399    3405       5
    3396    3393    3399    3420       5    3396    3393    3387    3366       8
    3396    3393    3387    3390       7    3396    3393   -3387    3390       8
    3393    3399    3405    3408       6    3393    3399   -3405    3408       5
    3393    3399   -3405    3408      21    3393    3399    3405    3411       6
    3393    3399   -3405    3411       5    3393    3399   -3405    3411      21
    3393    3387    3366    3369       5    3459    3456    3462    3465       7
    3459    3456   -3462    3465       8    3459    3456    3462    3468       7
    3459    3456   -3462    3468       8    3453    3447    3456    3459       6
    3453    3447   -3456    3459       5    3453    3447   -3456    3459      21
    3453    3447    3456    3462       6    3453    3447   -3456    3462       5
    3453    3447   -3456    3462      21    3450    3447    3456    3459       6
    3450    3447   -3456    3459       5    3450    3447   -3456    3459      21
    3450    3447    3456    3462       6    3450    3447   -3456    3462       5
    3450    3447   -3456    3462      21    3447    3456    3462    3465       8
    3447    3456    3462    3468       8    3444    3438    3432    3471       4
    3444    3438    3447    3450      20    3444    3438    3447    3453      20
    3444    3438    3447    3456      21    3441    3438    3432    3471       4
    3441    3438    3447    3450      20    3441    3438    3447    3453      20
    3441    3438    3447    3456      21    3435    3432    3426    3420       5
    3435    3432    3438    3441       4    3435    3432    3438    3444       4
    3435    3432    3438    3447       4    3435    3432    3471    3474      16
    3435    3432   -3471    3474       5    3435    3432   -3471    3474      17
    3432    3438    3447    3450      21    3432    3438    3447    3453      21
    3429    3426    3432    3435       5    3429    3426    3432    3438       5
    3429    3426    3432    3471       5    3429    3426    3420    3399       8
    3429    3426    3420    3423       7    3429    3426   -3420    3423       8
    3426    3432    3438    3441       4    3426    3432    3438    3444       4
    3426    3420    3399    3402       5    3495    3489    3483    3504       6
    3495    3489   -3483    3504       5    3495    3489   -3483    3504      21
    3495    3489    3498    3501       6    3495    3489   -3498    3501       5
    3495    3489   -3498    3501      61    3492    3489    3483    3504       6
    3492    3489   -3483    3504       5    3492    3489   -3483    3504      21
    3492    3489    3498    3501       6    3492    3489   -3498    3501       5
    3492    3489   -3498    3501      61    3486    3483    3477    3471       5
    3486    3483    3489    3492       6    3486    3483   -3489    3492       5
    3486    3483   -3489    3492      21    3486    3483    3489    3495       6
    3486    3483   -3489    3495       5    3486    3483   -3489    3495      21
    3486    3483    3489    3498       6    3486    3483   -3489    3498       5
    3486    3483   -3489    3498      21    3486    3483    3504    3507      16
    3486    3483   -3504    3507       5    3486    3483   -3504    3507      17
    3483    3489    3498    3501      62    3483    3489   -3498    3501      63
    3483    3489   -3498    3501      64    3480    3477    3483    3486       5
    3480    3477    3483    3489       5    3480    3477    3483    3504       5
    3480    3477    3471    3432       8    3480    3477    3471    3474       7
    3480    3477   -3471    3474       8    3477    3483    3489    3492       6
    3477    3483   -3489    3492       5    3477    3483   -3489    3492      21
    3477    3483    3489    3495       6    3477    3483   -3489    3495       5
    3477    3483   -3489    3495      21    3477    3471    3432    3435       5
    3528    3522    3516    3537       6    3528    3522   -3516    3537       5
    3528    3522   -3516    3537      21    3528    3522    3531    3534       6
    3528    3522   -3531    3534       5    3528    3522   -3531    3534      61
    3525    3522    3516    3537       6    3525    3522   -3516    3537       5
    3525    3522   -3516    3537      21    3525    3522    3531    3534       6
    3525    3522   -3531    3534       5    3525    3522   -3531    3534      61
    3519    3516    3510    3504       5    3519    3516    3522    3525       6
    3519    3516   -3522    3525       5    3519    3516   -3522    3525      21
    3519    3516    3522    3528       6    3519    3516   -3522    3528       5
    3519    3516   -3522    3528      21    3519    3516    3522    3531       6
    3519    3516   -3522    3531       5    3519    3516   -3522    3531      21
    3519    3516    3537    3540      16    3519    3516   -3537    3540       5
    3519    3516   -3537    3540      17    3516    3522    3531    3534      62
    3516    3522   -3531    3534      63    3516    3522   -3531    3534      64
    3513    3510    3516    3519       5    3513    3510    3516    3522       5
    3513    3510    3516    3537       5    3513    3510    3504    3483       8
    3513    3510    3504    3507       7    3513    3510   -3504    3507       8
    3510    3516    3522    3525       6    3510    3516   -3522    3525       5
    3510    3516   -3522    3525      21    3510    3516    3522    3528       6
    3510    3516   -3522    3528       5    3510    3516   -3522    3528      21
    3510    3504    3483    3486       5    3576    3573    3579    3582       7
    3576    3573   -3579    3582       8    3576    3573    3579    3585       7
    3576    3573   -3579    3585       8    3570    3564    3573    3576       6
    3570    3564   -3573    3576       5    3570    3564   -3573    3576      21
    3570    3564    3573    3579       6    3570    3564   -3573    3579       5
    3570    3564   -3573    3579      21    3567    3564    3573    3576       6
    3567    3564   -3573    3576       5    3567    3564   -3573    3576      21
    3567    3564    3573    3579       6    3567    3564   -3573    3579       5
    3567    3564   -3573    3579      21    3564    3573    3579    3582       8
    3564    3573    3579    3585       8    3561    3555    3549    3588       4
    3561    3555    3564    3567      20    3561    3555    3564    3570      20
    3561    3555    3564    3573      21    3558    3555    3549    3588       4
    3558    3555    3564    3567      20    3558    3555    3564    3570      20
    3558    3555    3564    3573      21    3552    3549    3543    3537       5
    3552    3549    3555    3558       4    3552    3549    3555    3561       4
    3552    3549    3555    3564       4    3552    3549    3588    3591      16
    3552    3549   -3588    3591       5    3552    3549   -3588    3591      17
    3549    3555    3564    3567      21    3549    3555    3564    3570      21
    3546    3543    3549    3552       5    3546    3543    3549    3555       5
    3546    3543    3549    3588       5    3546    3543    3537    3516       8
    3546    3543    3537    3540       7    3546    3543   -3537    3540       8
    3543    3549    3555    3558       4    3543    3549    3555    3561       4
    3543    3537    3516    3519       5    3612    3606    3600    3621       6
    3612    3606   -3600    3621       5    3612    3606   -3600    3621      21
    3612    3606    3615    3618       6    3612    3606   -3615    3618       5
    3612    3606   -3615    3618      61    3609    3606    3600    3621       6
    3609    3606   -3600    3621       5    3609    3606   -3600    3621      21
    3609    3606    3615    3618       6    3609    3606   -3615    3618       5
    3609    3606   -3615    3618      61    3603    3600    3594    3588       5
    3603    3600    3606    3609       6    3603    3600   -3606    3609       5
    3603    3600   -3606    3609      21    3603    3600    3606    3612       6
    3603    3600   -3606    3612       5    3603    3600   -3606    3612      21
    3603    3600    3606    3615       6    3603    3600   -3606    3615       5
    3603    3600   -3606    3615      21    3603    3600    3621    3624      16
    3603    3600   -3621    3624       5    3603    3600   -3621    3624      17
    3600    3606    3615    3618      62    3600    3606   -3615    3618      63
    3600    3606   -3615    3618      64    3597    3594    3600    3603       5
    3597    3594    3600    3606       5    3597    3594    3600    3621       5
    3597    3594    3588    3549       8    3597    3594    3588    3591       7
    3597    3594   -3588    3591       8    3594    3600    3606    3609       6
    3594    3600   -3606    3609       5    3594    3600   -3606    3609      21
    3594    3600    3606    3612       6    3594    3600   -3606    3612       5
    3594    3600   -3606    3612      21    3594    3588    3549    3552       5
    3645    3639    3633    3654       6    3645    3639   -3633    3654       5
    3645    3639   -3633    3654      21    3645    3639    3648    3651       6
    3645    3639   -3648    3651       5    3645    3639   -3648    3651      61
    3642    3639    3633    3654       6    3642    3639   -3633    3654       5
    3642    3639   -3633    3654      21    3642    3639    3648    3651       6
    3642    3639   -3648    3651       5    3642    3639   -3648    3651      61
    3636    3633    3627    3621       5    3636    3633    3639    3642       6
    3636    3633   -3639    3642       5    3636    3633   -3639    3642      21
    3636    3633    3639    3645       6    3636    3633   -3639    3645       5
    3636    3633   -3639    3645      21    3636    3633    3639    3648       6
    3636    3633   -3639    3648       5    3636    3633   -3639    3648      21
    3636    3633    3654    3657      16    3636    3633   -3654    3657       5
    3636    3633   -3654    3657      17    3633    3639    3648    3651      62
    3633    3639   -3648    3651      63    3633    3639   -3648    3651      64
    3630    3627    3633    3636       5    3630    3627    3633    3639       5
    3630    3627    3633    3654       5    3630    3627    3621    3600       8
    3630    3627    3621    3624       7    3630    3627   -3621    3624       8
    3627    3633    3639    3642       6    3627    3633   -3639    3642       5
    3627    3633   -3639    3642      21    3627    3633    3639    3645       6
    3627    3633   -3639    3645       5    3627    3633   -3639    3645      21
    3627    3621    3600    3603       5    3708    3705    3711    3714       1
    3702    3699    3696    3705       2    3699    3696    3705    3708       1
    3696    3705    3711    3714       1    3693    3690    3696    3699       1
    3693    3690    3696    3705       1    3690    3696    3699    3702       2
    3690    3696    3705    3708       1    3687    3684    3681    3711       1
    3687    3684    3690    3693       1    3687    3684    3690    3696       1
    3684    3681    3711    3714       1    3681    3684    3690    3693       1
    3681    3711    3705    3708       1    3678    3672    3666    3717       4
    3678    3672    3681    3684       5    3678    3672    3681    3711       5
    3675    3672    3666    3717       4    3675    3672    3681    3684       5
    3675    3672    3681    3711       5    3672    3681    3684    3687       1
    3672    3681    3711    3714       1    3669    3666    3660    3654       5
    3669    3666    3672    3675       4    3669    3666    3672    3678       4
    3669    3666    3672    3681       4    3669    3666    3717    3720      16
    3669    3666   -3717    3720       5    3669    3666   -3717    3720      17
    3663    3660    3666    3669       5    3663    3660    3666    3672       5
    3663    3660    3666    3717       5    3663    3660    3654    3633       8
    3663    3660    3654    3657       7    3663    3660   -3654    3657       8
    3660    3666    3672    3675       4    3660    3666    3672    3678       4
    3660    3654    3633    3636       5    3735    3729    3723    3717       6
    3735    3729    3738    3741      16    3735    3729   -3738    3741       5
    3735    3729   -3738    3741      51    3732    3729    3723    3717       6
    3732    3729    3738    3741      16    3732    3729   -3738    3741       5
    3732    3729   -3738    3741      51    3726    3723    3729    3732       6
    3726    3723    3729    3735       6    3726    3723    3729    3738       6
    3726    3723    3717    3666       8    3726    3723    3717    3720       7
    3726    3723   -3717    3720       8    3723    3717    3666    3669       5
    3777    3774    3780    3783       7    3777    3774   -3780    3783       8
    3777    3774    3780    3786       7    3777    3774   -3780    3786       8
    3771    3765    3774    3777       6    3771    3765   -3774    3777       5
    3771    3765   -3774    3777      21    3771    3765    3774    3780       6
    3771    3765   -3774    3780       5    3771    3765   -3774    3780      21
    3768    3765    3774    3777       6    3768    3765   -3774    3777       5
    3768    3765   -3774    3777      21    3768    3765    3774    3780       6
    3768    3765   -3774    3780       5    3768    3765   -3774    3780      21
    3765    3774    3780    3783       8    3765    3774    3780    3786       8
    3762    3756    3750    3789       4    3762    3756    3765    3768      20
    3762    3756    3765    3771      20    3762    3756    3765    3774      21
    3759    3756    3750    3789       4    3759    3756    3765    3768      20
    3759    3756    3765    3771      20    3759    3756    3765    3774      21
    3753    3750    3744    3738       5    3753    3750    3756    3759       4
    3753    3750    3756    3762       4    3753    3750    3756    3765       4
    3753    3750    3789    3792      16    3753    3750   -3789    3792       5
    3753    3750   -3789    3792      17    3750    3756    3765    3768      21
    3750    3756    3765    3771      21    3747    3744    3750    3753       5
    3747    3744    3750    3756       5    3747    3744    3750    3789       5
    3747    3744    3738    3729       8    3747    3744    3738    3741       7
    3747    3744   -3738    3741       8    3744    3750    3756    3759       4
    3744    3750    3756    3762       4    3744    3738    3729    3732       6
    3744    3738    3729    3735       6    3828    3825    3831    3834       7
    3828    3825   -3831    3834       8    3828    3825    3831    3837       7
    3828    3825   -3831    3837       8    3822    3816    3825    3828       6
    3822    3816   -3825    3828       5    3822    3816   -3825    3828      21
    3822    3816    3825    3831       6    3822    3816   -3825    3831       5
    3822    3816   -3825    3831      21    3819    3816    3825    3828       6
    3819    3816   -3825    3828       5    3819    3816   -3825    3828      21
    3819    3816    3825    3831       6    3819    3816   -3825    3831       5
    3819    3816   -3825    3831      21    3816    3825    3831    3834       8
    3816    3825    3831    3837       8    3813    3807    3801    3840       4
    3813    3807    3816    3819      20    3813    3807    3816    3822      20
    3813    3807    3816    3825      21    3810    3807    3801    3840       4
    3810    3807    3816    3819      20    3810    3807    3816    3822      20
    3810    3807    3816    3825      21    3804    3801    3795    3789       5
    3804    3801    3807    3810       4    3804    3801    3807    3813       4
    3804    3801    3807    3816       4    3804    3801    3840    3843      16
    3804    3801   -3840    3843       5    3804    3801   -3840    3843      17
    3801    3807    3816    3819      21    3801    3807    3816    3822      21
    3798    3795    3801    3804       5    3798    3795    3801    3807       5
    3798    3795    3801    3840       5    3798    3795    3789    3750       8
    3798    3795    3789    3792       7    3798    3795   -3789    3792       8
    3795    3801    3807    3810       4    3795    3801    3807    3813       4
    3795    3789    3750    3753       5    3864    3858    3852    3873       6
    3864    3858   -3852    3873       5    3864    3858   -3852    3873      21
    3864    3858    3867    3870       6    3864    3858   -3867    3870       5
    3864    3858   -3867    3870      61    3861    3858    3852    3873       6
    3861    3858   -3852    3873       5    3861    3858   -3852    3873      21
    3861    3858    3867    3870       6    3861    3858   -3867    3870       5
    3861    3858   -3867    3870      61    3855    3852    3846    3840       5
    3855    3852    3858    3861       6    3855    3852   -3858    3861       5
    3855    3852   -3858    3861      21    3855    3852    3858    3864       6
    3855    3852   -3858    3864       5    3855    3852   -3858    3864      21
    3855    3852    3858    3867       6    3855    3852   -3858    3867       5
    3855    3852   -3858    3867      21    3855    3852    3873    3876      16
    3855    3852   -3873    3876       5    3855    3852   -3873    3876      17
    3852    3858    3867    3870      62    3852    3858   -3867    3870      63
    3852    3858   -3867    3870      64    3849    3846    3852    3855       5
    3849    3846    3852    3858       5    3849    3846    3852    3873       5
    3849    3846    3840    3801       8    3849    3846    3840    3843       7
    3849    3846   -3840    3843       8    3846    3852    3858    3861       6
    3846    3852   -3858    3861       5    3846    3852   -3858    3861      21
    3846    3852    3858    3864       6    3846    3852   -3858    3864       5
    3846    3852   -3858    3864      21    3846    3840    3801    3804       5
    3897    3891    3885    3906       6    3897    3891   -3885    3906       5
    3897    3891   -3885    3906      21    3897    3891    3900    3903       6
    3897    3891   -3900    3903       5    3897    3891   -3900    3903      61
    3894    3891    3885    3906       6    3894    3891   -3885    3906       5
    3894    3891   -3885    3906      21    3894    3891    3900    3903       6
    3894    3891   -3900    3903       5    3894    3891   -3900    3903      61
    3888    3885    3879    3873       5    3888    3885    3891    3894       6
    3888    3885   -3891    3894       5    3888    3885   -3891    3894      21
    3888    3885    3891    3897       6    3888    3885   -3891    3897       5
    3888    3885   -3891    3897      21    3888    3885    3891    3900       6
    3888    3885   -3891    3900       5    3888    3885   -3891    3900      21
    3888    3885    3906    3909      16    3888    3885   -3906    3909       5
    3888    3885   -3906    3909      17    3885    3891    3900    3903      62
    3885    3891   -3900    3903      63    3885    3891   -3900    3903      64
    3882    3879    3885    3888       5    3882    3879    3885    3891       5
    3882    3879    3885    3906       5    3882    3879    3873    3852       8
    3882    3879    3873    3876       7    3882    3879   -3873    3876       8
    3879    3885    3891    3894       6    3879    3885   -3891    3894       5
    3879    3885   -3891    3894      21    3879    3885    3891    3897       6
    3879    3885   -3891    3897       5    3879    3885   -3891    3897      21
    3879    3873    3852    3855       5    3960    3957    3963    3966       1
    3954    3951    3948    3957       2    3951    3948    3957    3960       1
    3948    3957    3963    3966       1    3945    3942    3948    3951       1
    3945    3942    3948    3957       1    3942    3948    3951    3954       2
    3942    3948    3957    3960       1    3939    3936    3933    3963       1
    3939    3936    3942    3945       1    3939    3936    3942    3948       1
    3936    3933    3963    3966       1    3933    3936    3942    3945       1
    3933    3963    3957    3960       1    3930    3924    3918    3969       4
    3930    3924    3933    3936       5    3930    3924    3933    3963       5
    3927    3924    3918    3969       4    3927    3924    3933    3936       5
    3927    3924    3933    3963       5    3924    3933    3936    3939       1
    3924    3933    3963    3966       1    3921    3918    3912    3906       5
    3921    3918    3924    3927       4    3921    3918    3924    3930       4
    3921    3918    3924    3933       4    3921    3918    3969    3972      16
    3921    3918   -3969    3972       5    3921    3918   -3969    3972      17
    3915    3912    3918    3921       5    3915    3912    3918    3924       5
    3915    3912    3918    3969       5    3915    3912    3906    3885       8
    3915    3912    3906    3909       7    3915    3912   -3906    3909       8
    3912    3918    3924    3927       4    3912    3918    3924    3930       4
    3912    3906    3885    3888       5    4008    4005    3975    3969       5
    4008    4005    4011    4014      16    4008    4005   -4011    4014       5
    4008    4005   -4011    4014      17    4002    3996    4005    4008       4
    4002    3996    4005    4011       4    3999    3996    4005    4008       4
    3999    3996    4005    4011       4    3993    3987    3996    3999      20
    3993    3987    3996    4002      20    3993    3987    3996    4005      21
    3990    3987    3996    3999      20    3990    3987    3996    4002      20
    3990    3987    3996    4005      21    3987    3996    4005    4008       4
    3984    3978    3975    4005       5    3984    3978    3975    3969       5
    3984    3978    3987    3990       4    3984    3978    3987    3993       4
    3984    3978    3987    3996       4    3981    3978    3975    4005       5
    3981    3978    3975    3969       5    3981    3978    3987    3990       4
    3981    3978    3987    3993       4    3981    3978    3987    3996       4
    3978    3975    4005    4008       5    3978    3987    3996    3999      21
    3978    3987    3996    4002      21    3975    3978    3987    3990       4
    3975    3978    3987    3993       4    3975    4005    3996    3999       4
    3975    4005    3996    4002       4    3975    3969    3918    3921       5
    4029    4023    4017    4011       6    4029    4023    4032    4035      16
    4029    4023   -4032    4035       5    4029    4023   -4032    4035      51
    4026    4023    4017    4011       6    4026    4023    4032    4035      16
    4026    4023   -4032    4035       5    4026    4023   -4032    4035      51
    4020    4017    4023    4026       6    4020    4017    4023    4029       6
    4020    4017    4023    4032       6    4020    4017    4011    4005       8
    4020    4017    4011    4014       7    4020    4017   -4011    4014       8
    4017    4011    4005    4008       5    4086    4083    4089    4092       1
    4080    4077    4074    4083       2    4077    4074    4083    4086       1
    4074    4083    4089    4092       1    4071    4068    4074    4077       1
    4071    4068    4074    4083       1    4068    4074    4077    4080       2
    4068    4074    4083    4086       1    4065    4062    4059    4089       1
    4065    4062    4068    4071       1    4065    4062    4068    4074       1
    4062    4059    4089    4092       1    4059    4062    4068    4071       1
    4059    4089    4083    4086       1    4056    4050    4044    4095       4
    4056    4050    4059    4062       5    4056    4050    4059    4089       5
    4053    4050    4044    4095       4    4053    4050    4059    4062       5
    4053    4050    4059    4089       5    4050    4059    4062    4065       1
    4050    4059    4089    4092       1    4047    4044    4038    4032       5
    4047    4044    4050    4053       4    4047    4044    4050    4056       4
    4047    4044    4050    4059       4    4047    4044    4095    4098      16
    4047    4044   -4095    4098       5    4047    4044   -4095    4098      17
    4041    4038    4044    4047       5    4041    4038    4044    4050       5
    4041    4038    4044    4095       5    4041    4038    4032    4023       8
    4041    4038    4032    4035       7    4041    4038   -4032    4035       8
    4038    4044    4050    4053       4    4038    4044    4050    4056       4
    4038    4032    4023    4026       6    4038    4032    4023    4029       6
    4113    4107    4101    4095       6    4113    4107    4116    4119      16
    4113    4107   -4116    4119       5    4113    4107   -4116    4119      51
    4110    4107    4101    4095       6    4110    4107    4116    4119      16
    4110    4107   -4116    4119       5    4110    4107   -4116    4119      51
    4104    4101    4107    4110       6    4104    4101    4107    4113       6
    4104    4101    4107    4116       6    4104    4101    4095    4044       8
    4104    4101    4095    4098       7    4104    4101   -4095    4098       8
    4101    4095    4044    4047       5    4155    4152    4158    4161       7
    4155    4152   -4158    4161       8    4155    4152    4158    4164       7
    4155    4152   -4158    4164       8    4149    4143    4152    4155       6
    4149    4143   -4152    4155       5    4149    4143   -4152    4155      21
    4149    4143    4152    4158       6    4149    4143   -4152    4158       5
    4149    4143   -4152    4158      21    4146    4143    4152    4155       6
    4146    4143   -4152    4155       5    4146    4143   -4152    4155      21
    4146    4143    4152    4158       6    4146    4143   -4152    4158       5
    4146    4143   -4152    4158      21    4143    4152    4158    4161       8
    4143    4152    4158    4164       8    4140    4134    4128    4167       4
    4140    4134    4143    4146      20    4140    4134    4143    4149      20
    4140    4134    4143    4152      21    4137    4134    4128    4167       4
    4137    4134    4143    4146      20    4137    4134    4143    4149      20
    4137    4134    4143    4152      21    4131    4128    4122    4116       5
    4131    4128    4134    4137       4    4131    4128    4134    4140       4
    4131    4128    4134    4143       4    4131    4128    4167    4170      16
    4131    4128   -4167    4170       5    4131    4128   -4167    4170      17
    4128    4134    4143    4146      21    4128    4134    4143    4149      21
    4125    4122    4128    4131       5    4125    4122    4128    4134       5
    4125    4122    4128    4167       5    4125    4122    4116    4107       8
    4125    4122    4116    4119       7    4125    4122   -4116    4119       8
    4122    4128    4134    4137       4    4122    4128    4134    4140       4
    4122    4116    4107    4110       6    4122    4116    4107    4113       6
    4206    4203    4209    4212       7    4206    4203   -4209    4212       8
    4206    4203    4209    4215       7    4206    4203   -4209    4215       8
    4200    4194    4203    4206       6    4200    4194   -4203    4206       5
    4200    4194   -4203    4206      21    4200    4194    4203    4209       6
    4200    4194   -4203    4209       5    4200    4194   -4203    4209      21
    4197    4194    4203    4206       6    4197    4194   -4203    4206       5
    4197    4194   -4203    4206      21    4197    4194    4203    4209       6
    4197    4194   -4203    4209       5    4197    4194   -4203    4209      21
    4194    4203    4209    4212       8    4194    4203    4209    4215       8
    4191    4185    4179    4218       4    4191    4185    4194    4197      20
    4191    4185    4194    4200      20    4191    4185    4194    4203      21
    4188    4185    4179    4218       4    4188    4185    4194    4197      20
    4188    4185    4194    4200      20    4188    4185    4194    4203      21
    4182    4179    4173    4167       5    4182    4179    4185    4188       4
    4182    4179    4185    4191       4    4182    4179    4185    4194       4
    4182    4179    4218    4221      16    4182    4179   -4218    4221       5
    4182    4179   -4218    4221      17    4179    4185    4194    4197      21
    4179    4185    4194    4200      21    4176    4173    4179    4182       5
    4176    4173    4179    4185       5    4176    4173    4179    4218       5
    4176    4173    4167    4128       8    4176    4173    4167    4170       7
    4176    4173   -4167    4170       8    4173    4179    4185    4188       4
    4173    4179    4185    4191       4    4173    4167    4128    4131       5
    4257    4254    4224    4218       5    4257    4254    4260    4263      16
    4257    4254   -4260    4263       5    4257    4254   -4260    4263      17
    4251    4245    4254    4257       4    4251    4245    4254    4260       4
    4248    4245    4254    4257       4    4248    4245    4254    4260       4
    4242    4236    4245    4248      20    4242    4236    4245    4251      20
    4242    4236    4245    4254      21    4239    4236    4245    4248      20
    4239    4236    4245    4251      20    4239    4236    4245    4254      21
    4236    4245    4254    4257       4    4233    4227    4224    4254       5
    4233    4227    4224    4218       5    4233    4227    4236    4239       4
    4233    4227    4236    4242       4    4233    4227    4236    4245       4
    4230    4227    4224    4254       5    4230    4227    4224    4218       5
    4230    4227    4236    4239       4    4230    4227    4236    4242       4
    4230    4227    4236    4245       4    4227    4224    4254    4257       5
    4227    4236    4245    4248      21    4227    4236    4245    4251      21
    4224    4227    4236    4239       4    4224    4227    4236    4242       4
    4224    4254    4245    4248       4    4224    4254    4245    4251       4
    4224    4218    4179    4182       5    4287    4278    4272    4290       6
    4287    4278   -4272    4290       5    4287    4278   -4272    4290      21
    4284    4278    4272    4290       6    4284    4278   -4272    4290       5
    4284    4278   -4272    4290      21    4281    4278    4272    4290       6
    4281    4278   -4272    4290       5    4281    4278   -4272    4290      21
    4275    4272    4266    4260       5    4275    4272    4278    4281       6
    4275    4272   -4278    4281       5    4275    4272   -4278    4281      21
    4275    4272    4278    4284       6    4275    4272   -4278    4284       5
    4275    4272   -4278    4284      21    4275    4272    4278    4287       6
    4275    4272   -4278    4287       5    4275    4272   -4278    4287      21
    4275    4272    4290    4293      16    4275    4272   -4290    4293       5
    4275    4272   -4290    4293      17    4269    4266    4272    4275       5
    4269    4266    4272    4278       5    4269    4266    4272    4290       5
    4269    4266    4260    4254       8    4269    4266    4260    4263       7
    4269    4266   -4260    4263       8    4266    4272    4278    4281       6
    4266    4272   -4278    4281       5    4266    4272   -4278    4281      21
    4266    4272    4278    4284       6    4266    4272   -4278    4284       5
    4266    4272   -4278    4284      21    4266    4272    4278    4287       6
    4266    4272   -4278    4287       5    4266    4272   -4278    4287      21
    4266    4260    4254    4257       5    4329    4326    4296    4290       5
    4329    4326    4332    4335      16    4329    4326   -4332    4335       5
    4329    4326   -4332    4335      17    4323    4317    4326    4329       4
    4323    4317    4326    4332       4    4320    4317    4326    4329       4
    4320    4317    4326    4332       4    4314    4308    4317    4320      20
    4314    4308    4317    4323      20    4314    4308    4317    4326      21
    4311    4308    4317    4320      20    4311    4308    4317    4323      20
    4311    4308    4317    4326      21    4308    4317    4326    4329       4
    4305    4299    4296    4326       5    4305    4299    4296    4290       5
    4305    4299    4308    4311       4    4305    4299    4308    4314       4
    4305    4299    4308    4317       4    4302    4299    4296    4326       5
    4302    4299    4296    4290       5    4302    4299    4308    4311       4
    4302    4299    4308    4314       4    4302    4299    4308    4317       4
    4299    4296    4326    4329       5    4299    4308    4317    4320      21
    4299    4308    4317    4323      21    4296    4299    4308    4311       4
    4296    4299    4308    4314       4    4296    4326    4317    4320       4
    4296    4326    4317    4323       4    4296    4290    4272    4275       5
    4356    4350    4344    4365       6    4356    4350   -4344    4365       5
    4356    4350   -4344    4365      21    4356    4350    4359    4362       6
    4356    4350   -4359    4362       5    4356    4350   -4359    4362      61
    4353    4350    4344    4365       6    4353    4350   -4344    4365       5
    4353    4350   -4344    4365      21    4353    4350    4359    4362       6
    4353    4350   -4359    4362       5    4353    4350   -4359    4362      61
    4347    4344    4338    4332       5    4347    4344    4350    4353       6
    4347    4344   -4350    4353       5    4347    4344   -4350    4353      21
    4347    4344    4350    4356       6    4347    4344   -4350    4356       5
    4347    4344   -4350    4356      21    4347    4344    4350    4359       6
    4347    4344   -4350    4359       5    4347    4344   -4350    4359      21
    4347    4344    4365    4368      16    4347    4344   -4365    4368       5
    4347    4344   -4365    4368      17    4344    4350    4359    4362      62
    4344    4350   -4359    4362      63    4344    4350   -4359    4362      64
    4341    4338    4344    4347       5    4341    4338    4344    4350       5
    4341    4338    4344    4365       5    4341    4338    4332    4326       8
    4341    4338    4332    4335       7    4341    4338   -4332    4335       8
    4338    4344    4350    4353       6    4338    4344   -4350    4353       5
    4338    4344   -4350    4353      21    4338    4344    4350    4356       6
    4338    4344   -4350    4356       5    4338    4344   -4350    4356      21
    4338    4332    4326    4329       5    4389    4383    4377    4398       6
    4389    4383   -4377    4398       5    4389    4383   -4377    4398      21
    4389    4383    4392    4395       6    4389    4383   -4392    4395       5
    4389    4383   -4392    4395      61    4386    4383    4377    4398       6
    4386    4383   -4377    4398       5    4386    4383   -4377    4398      21
    4386    4383    4392    4395       6    4386    4383   -4392    4395       5
    4386    4383   -4392    4395      61    4380    4377    4371    4365       5
    4380    4377    4383    4386       6    4380    4377   -4383    4386       5
    4380    4377   -4383    4386      21    4380    4377    4383    4389       6
    4380    4377   -4383    4389       5    4380    4377   -4383    4389      21
    4380    4377    4383    4392       6    4380    4377   -4383    4392       5
    4380    4377   -4383    4392      21    4380    4377    4398    4401      16
    4380    4377   -4398    4401       5    4380    4377   -4398    4401      17
    4377    4383    4392    4395      62    4377    4383   -4392    4395      63
    4377    4383   -4392    4395      64    4374    4371    4377    4380       5
    4374    4371    4377    4383       5    4374    4371    4377    4398       5
    4374    4371    4365    4344       8    4374    4371    4365    4368       7
    4374    4371   -4365    4368       8    4371    4377    4383    4386       6
    4371    4377   -4383    4386       5    4371    4377   -4383    4386      21
    4371    4377    4383    4389       6    4371    4377   -4383    4389       5
    4371    4377   -4383    4389      21    4371    4365    4344    4347       5
    4431    4422    4416    4434       6    4431    4422   -4416    4434       5
    4431    4422   -4416    4434      21    4428    4422    4416    4434       6
    4428    4422   -4416    4434       5    4428    4422   -4416    4434      21
    4425    4422    4416    4434       6    4425    4422   -4416    4434       5
    4425    4422   -4416    4434      21    4422    4416    4434    4437      96
    4422    4416   -4434    4437      97    4422    4416   -4434    4437      61
    4419    4416    4410    4440       6    4419    4416   -4410    4440       5
    4419    4416   -4410    4440      21    4419    4416    4422    4425       6
    4419    4416   -4422    4425       5    4419    4416   -4422    4425      21
    4419    4416    4422    4428       6    4419    4416   -4422    4428       5
    4419    4416   -4422    4428      21    4419    4416    4422    4431       6
    4419    4416   -4422    4431       5    4419    4416   -4422    4431      21
    4419    4416    4434    4437       6    4419    4416   -4434    4437       5
    4419    4416   -4434    4437      61    4413    4410    4404    4398       5
    4413    4410    4416    4419       6    4413    4410   -4416    4419       5
    4413    4410   -4416    4419      21    4413    4410    4416    4422       6
    4413    4410   -4416    4422       5    4413    4410   -4416    4422      21
    4413    4410    4416    4434       6    4413    4410   -4416    4434       5
    4413    4410   -4416    4434      21    4413    4410    4440    4443      16
    4413    4410   -4440    4443       5    4413    4410   -4440    4443      17
    4410    4416    4422    4425       6    4410    4416   -4422    4425       5
    4410    4416   -4422    4425      21    4410    4416    4422    4428       6
    4410    4416   -4422    4428       5    4410    4416   -4422    4428      21
    4410    4416    4422    4431       6    4410    4416   -4422    4431       5
    4410    4416   -4422    4431      21    4410    4416    4434    4437      96
    4410    4416   -4434    4437      97    4410    4416   -4434    4437      61
    4407    4404    4410    4413       5    4407    4404    4410    4416       5
    4407    4404    4410    4440       5    4407    4404    4398    4377       8
    4407    4404    4398    4401       7    4407    4404   -4398    4401       8
    4404    4410    4416    4419       6    4404    4410   -4416    4419       5
    4404    4410   -4416    4419      21    4404    4398    4377    4380       5
    4464    4458    4452    4473       6    4464    4458   -4452    4473       5
    4464    4458   -4452    4473      21    4464    4458    4467    4470       6
    4464    4458   -4467    4470       5    4464    4458   -4467    4470      61
    4461    4458    4452    4473       6    4461    4458   -4452    4473       5
    4461    4458   -4452    4473      21    4461    4458    4467    4470       6
    4461    4458   -4467    4470       5    4461    4458   -4467    4470      61
    4455    4452    4446    4440       5    4455    4452    4458    4461       6
    4455    4452   -4458    4461       5    4455    4452   -4458    4461      21
    4455    4452    4458    4464       6    4455    4452   -4458    4464       5
    4455    4452   -4458    4464      21    4455    4452    4458    4467       6
    4455    4452   -4458    4467       5    4455    4452   -4458    4467      21
    4455    4452    4473    4476      16    4455    4452   -4473    4476       5
    4455    4452   -4473    4476      17    4452    4458    4467    4470      62
    4452    4458   -4467    4470      63    4452    4458   -4467    4470      64
    4449    4446    4452    4455       5    4449    4446    4452    4458       5
    4449    4446    4452    4473       5    4449    4446    4440    4410       8
    4449    4446    4440    4443       7    4449    4446   -4440    4443       8
    4446    4452    4458    4461       6    4446    4452   -4458    4461       5
    4446    4452   -4458    4461      21    4446    4452    4458    4464       6
    4446    4452   -4458    4464       5    4446    4452   -4458    4464      21
    4446    4440    4410    4413       5    4491    4485    4479    4473       6
    4491    4485    4494    4497      16    4491    4485   -4494    4497       5
    4491    4485   -4494    4497      51    4488    4485    4479    4473       6
    4488    4485    4494    4497      16    4488    4485   -4494    4497       5
    4488    4485   -4494    4497      51    4482    4479    4485    4488       6
    4482    4479    4485    4491       6    4482    4479    4485    4494       6
    4482    4479    4473    4452       8    4482    4479    4473    4476       7
    4482    4479   -4473    4476       8    4479    4473    4452    4455       5
    4518    4512    4506    4527       6    4518    4512   -4506    4527       5
    4518    4512   -4506    4527      21    4518    4512    4521    4524       6
    4518    4512   -4521    4524       5    4518    4512   -4521    4524      61
    4515    4512    4506    4527       6    4515    4512   -4506    4527       5
    4515    4512   -4506    4527      21    4515    4512    4521    4524       6
    4515    4512   -4521    4524       5    4515    4512   -4521    4524      61
    4509    4506    4500    4494       5    4509    4506    4512    4515       6
    4509    4506   -4512    4515       5    4509    4506   -4512    4515      21
    4509    4506    4512    4518       6    4509    4506   -4512    4518       5
    4509    4506   -4512    4518      21    4509    4506    4512    4521       6
    4509    4506   -4512    4521       5    4509    4506   -4512    4521      21
    4509    4506    4527    4530      16    4509    4506   -4527    4530       5
    4509    4506   -4527    4530      17    4506    4512    4521    4524      62
    4506    4512   -4521    4524      63    4506    4512   -4521    4524      64
    4503    4500    4506    4509       5    4503    4500    4506    4512       5
    4503    4500    4506    4527       5    4503    4500    4494    4485       8
    4503    4500    4494    4497       7    4503    4500   -4494    4497       8
    4500    4506    4512    4515       6    4500    4506   -4512    4515       5
    4500    4506   -4512    4515      21    4500    4506    4512    4518       6
    4500    4506   -4512    4518       5    4500    4506   -4512    4518      21
    4500    4494    4485    4488       6    4500    4494    4485    4491       6
    4581    4578    4584    4587       1    4575    4572    4569    4578       2
    4572    4569    4578    4581       1    4569    4578    4584    4587       1
    4566    4563    4569    4572       1    4566    4563    4569    4578       1
    4563    4569    4572    4575       2    4563    4569    4578    4581       1
    4560    4557    4554    4584       1    4560    4557    4563    4566       1
    4560    4557    4563    4569       1    4557    4554    4584    4587       1
    4554    4557    4563    4566       1    4554    4584    4578    4581       1
    4551    4545    4539    4590       4    4551    4545    4554    4557       5
    4551    4545    4554    4584       5    4548    4545    4539    4590       4
    4548    4545    4554    4557       5    4548    4545    4554    4584       5
    4545    4554    4557    4560       1    4545    4554    4584    4587       1
    4542    4539    4533    4527       5    4542    4539    4545    4548       4
    4542    4539    4545    4551       4    4542    4539    4545    4554       4
    4542    4539    4590    4593      16    4542    4539   -4590    4593       5
    4542    4539   -4590    4593      17    4536    4533    4539    4542       5
    4536    4533    4539    4545       5    4536    4533    4539    4590       5
    4536    4533    4527    4506       8    4536    4533    4527    4530       7
    4536    4533   -4527    4530       8    4533    4539    4545    4548       4
    4533    4539    4545    4551       4    4533    4527    4506    4509       5
    4608    4602    4596    4590       6    4608    4602    4611    4614      16
    4608    4602   -4611    4614       5    4608    4602   -4611    4614      51
    4605    4602    4596    4590       6    4605    4602    4611    4614      16
    4605    4602   -4611    4614       5    4605    4602   -4611    4614      51
    4599    4596    4602    4605       6    4599    4596    4602    4608       6
    4599    4596    4602    4611       6    4599    4596    4590    4539       8
    4599    4596    4590    4593       7    4599    4596   -4590    4593       8
    4596    4590    4539    4542       5    4635    4629    4623    4644       6
    4635    4629   -4623    4644       5    4635    4629   -4623    4644      21
    4635    4629    4638    4641       6    4635    4629   -4638    4641       5
    4635    4629   -4638    4641      61    4632    4629    4623    4644       6
    4632    4629   -4623    4644       5    4632    4629   -4623    4644      21
    4632    4629    4638    4641       6    4632    4629   -4638    4641       5
    4632    4629   -4638    4641      61    4626    4623    4617    4611       5
    4626    4623    4629    4632       6    4626    4623   -4629    4632       5
    4626    4623   -4629    4632      21    4626    4623    4629    4635       6
    4626    4623   -4629    4635       5    4626    4623   -4629    4635      21
    4626    4623    4629    4638       6    4626    4623   -4629    4638       5
    4626    4623   -4629    4638      21    4626    4623    4644    4647      16
    4626    4623   -4644    4647       5    4626    4623   -4644    4647      17
    4623    4629    4638    4641      62    4623    4629   -4638    4641      63
    4623    4629   -4638    4641      64    4620    4617    4623    4626       5
    4620    4617    4623    4629       5    4620    4617    4623    4644       5
    4620    4617    4611    4602       8    4620    4617    4611    4614       7
    4620    4617   -4611    4614       8    4617    4623    4629    4632       6
    4617    4623   -4629    4632       5    4617    4623   -4629    4632      21
    4617    4623    4629    4635       6    4617    4623   -4629    4635       5
    4617    4623   -4629    4635      21    4617    4611    4602    4605       6
    4617    4611    4602    4608       6    4668    4662    4656    4677       6
    4668    4662   -4656    4677       5    4668    4662   -4656    4677      21
    4668    4662    4671    4674       6    4668    4662   -4671    4674       5
    4668    4662   -4671    4674      61    4665    4662    4656    4677       6
    4665    4662   -4656    4677       5    4665    4662   -4656    4677      21
    4665    4662    4671    4674       6    4665    4662   -4671    4674       5
    4665    4662   -4671    4674      61    4659    4656    4650    4644       5
    4659    4656    4662    4665       6    4659    4656   -4662    4665       5
    4659    4656   -4662    4665      21    4659    4656    4662    4668       6
    4659    4656   -4662    4668       5    4659    4656   -4662    4668      21
    4659    4656    4662    4671       6    4659    4656   -4662    4671       5
    4659    4656   -4662    4671      21    4659    4656    4677    4680      16
    4659    4656   -4677    4680       5    4659    4656   -4677    4680      17
    4656    4662    4671    4674      62    4656    4662   -4671    4674      63
    4656    4662   -4671    4674      64    4653    4650    4656    4659       5
    4653    4650    4656    4662       5    4653    4650    4656    4677       5
    4653    4650    4644    4623       8    4653    4650    4644    4647       7
    4653    4650   -4644    4647       8    4650    4656    4662    4665       6
    4650    4656   -4662    4665       5    4650    4656   -4662    4665      21
    4650    4656    4662    4668       6    4650    4656   -4662    4668       5
    4650    4656   -4662    4668      21    4650    4644    4623    4626       5
    4701    4695    4689    4710       6    4701    4695   -4689    4710       5
    4701    4695   -4689    4710      21    4701    4695    4704    4707       6
    4701    4695   -4704    4707       5    4701    4695   -4704    4707      61
    4698    4695    4689    4710       6    4698    4695   -4689    4710       5
    4698    4695   -4689    4710      21    4698    4695    4704    4707       6
    4698    4695   -4704    4707       5    4698    4695   -4704    4707      61
    4692    4689    4683    4677       5    4692    4689    4695    4698       6
    4692    4689   -4695    4698       5    4692    4689   -4695    4698      21
    4692    4689    4695    4701       6    4692    4689   -4695    4701       5
    4692    4689   -4695    4701      21    4692    4689    4695    4704       6
    4692    4689   -4695    4704       5    4692    4689   -4695    4704      21
    4692    4689    4710    4713      16    4692    4689   -4710    4713       5
    4692    4689   -4710    4713      17    4689    4695    4704    4707      62
    4689    4695   -4704    4707      63    4689    4695   -4704    4707      64
    4686    4683    4689    4692       5    4686    4683    4689    4695       5
    4686    4683    4689    4710       5    4686    4683    4677    4656       8
    4686    4683    4677    4680       7    4686    4683   -4677    4680       8
    4683    4689    4695    4698       6    4683    4689   -4695    4698       5
    4683    4689   -4695    4698      21    4683    4689    4695    4701       6
    4683    4689   -4695    4701       5    4683    4689   -4695    4701      21
    4683    4677    4656    4659       5    4749    4746    4752    4755       7
    4749    4746   -4752    4755       8    4749    4746    4752    4758       7
    4749    4746   -4752    4758       8    4743    4737    4746    4749       6
    4743    4737   -4746    4749       5    4743    4737   -4746    4749      21
    4743    4737    4746    4752       6    4743    4737   -4746    4752       5
    4743    4737   -4746    4752      21    4740    4737    4746    4749       6
    4740    4737   -4746    4749       5    4740    4737   -4746    4749      21
    4740    4737    4746    4752       6    4740    4737   -4746    4752       5
    4740    4737   -4746    4752      21    4737    4746    4752    4755       8
    4737    4746    4752    4758       8    4734    4728    4722    4761       4
    4734    4728    4737    4740      20    4734    4728    4737    4743      20
    4734    4728    4737    4746      21    4731    4728    4722    4761       4
    4731    4728    4737    4740      20    4731    4728    4737    4743      20
    4731    4728    4737    4746      21    4725    4722    4716    4710       5
    4725    4722    4728    4731       4    4725    4722    4728    4734       4
    4725    4722    4728    4737       4    4725    4722    4761    4764      16
    4725    4722   -4761    4764       5    4725    4722   -4761    4764      17
    4722    4728    4737    4740      21    4722    4728    4737    4743      21
    4719    4716    4722    4725       5    4719    4716    4722    4728       5
    4719    4716    4722    4761       5    4719    4716    4710    4689       8
    4719    4716    4710    4713       7    4719    4716   -4710    4713       8
    4716    4722    4728    4731       4    4716    4722    4728    4734       4
    4716    4710    4689    4692       5    4785    4779    4773    4794       6
    4785    4779   -4773    4794       5    4785    4779   -4773    4794      21
    4785    4779    4788    4791       6    4785    4779   -4788    4791       5
    4785    4779   -4788    4791      61    4782    4779    4773    4794       6
    4782    4779   -4773    4794       5    4782    4779   -4773    4794      21
    4782    4779    4788    4791       6    4782    4779   -4788    4791       5
    4782    4779   -4788    4791      61    4776    4773    4767    4761       5
    4776    4773    4779    4782       6    4776    4773   -4779    4782       5
    4776    4773   -4779    4782      21    4776    4773    4779    4785       6
    4776    4773   -4779    4785       5    4776    4773   -4779    4785      21
    4776    4773    4779    4788       6    4776    4773   -4779    4788       5
    4776    4773   -4779    4788      21    4776    4773    4794    4797      16
    4776    4773   -4794    4797       5    4776    4773   -4794    4797      17
    4773    4779    4788    4791      62    4773    4779   -4788    4791      63
    4773    4779   -4788    4791      64    4770    4767    4773    4776       5
    4770    4767    4773    4779       5    4770    4767    4773    4794       5
    4770    4767    4761    4722       8    4770    4767    4761    4764       7
    4770    4767   -4761    4764       8    4767    4773    4779    4782       6
    4767    4773   -4779    4782       5    4767    4773   -4779    4782      21
    4767    4773    4779    4785       6    4767    4773   -4779    4785       5
    4767    4773   -4779    4785      21    4767    4761    4722    4725       5
    4818    4812    4806    4827       6    4818    4812   -4806    4827       5
    4818    4812   -4806    4827      21    4818    4812    4821    4824       6
    4818    4812   -4821    4824       5    4818    4812   -4821    4824      61
    4815    4812    4806    4827       6    4815    4812   -4806    4827       5
    4815    4812   -4806    4827      21    4815    4812    4821    4824       6
    4815    4812   -4821    4824       5    4815    4812   -4821    4824      61
    4809    4806    4800    4794       5    4809    4806    4812    4815       6
    4809    4806   -4812    4815       5    4809    4806   -4812    4815      21
    4809    4806    4812    4818       6    4809    4806   -4812    4818       5
    4809    4806   -4812    4818      21    4809    4806    4812    4821       6
    4809    4806   -4812    4821       5    4809    4806   -4812    4821      21
    4809    4806    4827    4830      16    4809    4806   -4827    4830       5
    4809    4806   -4827    4830      17    4806    4812    4821    4824      62
    4806    4812   -4821    4824      63    4806    4812   -4821    4824      64
    4803    4800    4806    4809       5    4803    4800    4806    4812       5
    4803    4800    4806    4827       5    4803    4800    4794    4773       8
    4803    4800    4794    4797       7    4803    4800   -4794    4797       8
    4800    4806    4812    4815       6    4800    4806   -4812    4815       5
    4800    4806   -4812    4815      21    4800    4806    4812    4818       6
    4800    4806   -4812    4818       5    4800    4806   -4812    4818      21
    4800    4794    4773    4776       5    4851    4845    4839    4860       6
    4851    4845   -4839    4860       5    4851    4845   -4839    4860      21
    4851    4845    4854    4857       6    4851    4845   -4854    4857       5
    4851    4845   -4854    4857      61    4848    4845    4839    4860       6
    4848    4845   -4839    4860       5    4848    4845   -4839    4860      21
    4848    4845    4854    4857       6    4848    4845   -4854    4857       5
    4848    4845   -4854    4857      61    4842    4839    4833    4827       5
    4842    4839    4845    4848       6    4842    4839   -4845    4848       5
    4842    4839   -4845    4848      21    4842    4839    4845    4851       6
    4842    4839   -4845    4851       5    4842    4839   -4845    4851      21
    4842    4839    4845    4854       6    4842    4839   -4845    4854       5
    4842    4839   -4845    4854      21    4842    4839    4860    4863      16
    4842    4839   -4860    4863       5    4842    4839   -4860    4863      17
    4839    4845    4854    4857      62    4839    4845   -4854    4857      63
    4839    4845   -4854    4857      64    4836    4833    4839    4842       5
    4836    4833    4839    4845       5    4836    4833    4839    4860       5
    4836    4833    4827    4806       8    4836    4833    4827    4830       7
    4836    4833   -4827    4830       8    4833    4839    4845    4848       6
    4833    4839   -4845    4848       5    4833    4839   -4845    4848      21
    4833    4839    4845    4851       6    4833    4839   -4845    4851       5
    4833    4839   -4845    4851      21    4833    4827    4806    4809       5
    4914    4911    4917    4920       1    4908    4905    4902    4911       2
    4905    4902    4911    4914       1    4902    4911    4917    4920       1
    4899    4896    4902    4905       1    4899    4896    4902    4911       1
    4896    4902    4905    4908       2    4896    4902    4911    4914       1
    4893    4890    4887    4917       1    4893    4890    4896    4899       1
    4893    4890    4896    4902       1    4890    4887    4917    4920       1
    4887    4890    4896    4899       1    4887    4917    4911    4914       1
    4884    4878    4872    4923       4    4884    4878    4887    4890       5
    4884    4878    4887    4917       5    4881    4878    4872    4923       4
    4881    4878    4887    4890       5    4881    4878    4887    4917       5
    4878    4887    4890    4893       1    4878    4887    4917    4920       1
    4875    4872    4866    4860       5    4875    4872    4878    4881       4
    4875    4872    4878    4884       4    4875    4872    4878    4887       4
    4875    4872    4923    4926      16    4875    4872   -4923    4926       5
    4875    4872   -4923    4926      17    4869    4866    4872    4875       5
    4869    4866    4872    4878       5    4869    4866    4872    4923       5
    4869    4866    4860    4839       8    4869    4866    4860    4863       7
    4869    4866   -4860    4863       8    4866    4872    4878    4881       4
    4866    4872    4878    4884       4    4866    4860    4839    4842       5
    4941    4935    4929    4923       6    4941    4935    4944    4947      16
    4941    4935   -4944    4947       5    4941    4935   -4944    4947      51
    4938    4935    4929    4923       6    4938    4935    4944    4947      16
    4938    4935   -4944    4947       5    4938    4935   -4944    4947      51
    4932    4929    4935    4938       6    4932    4929    4935    4941       6
    4932    4929    4935    4944       6    4932    4929    4923    4872       8
    4932    4929    4923    4926       7    4932    4929   -4923    4926       8
    4929    4923    4872    4875       5    4983    4980    4986    4989       7
    4983    4980   -4986    4989       8    4983    4980    4986    4992       7
    4983    4980   -4986    4992       8    4977    4971    4980    4983       6
    4977    4971   -4980    4983       5    4977    4971   -4980    4983      21
    4977    4971    4980    4986       6    4977    4971   -4980    4986       5
    4977    4971   -4980    4986      21    4974    4971    4980    4983       6
    4974    4971   -4980    4983       5    4974    4971   -4980    4983      21
    4974    4971    4980    4986       6    4974    4971   -4980    4986       5
    4974    4971   -4980    4986      21    4971    4980    4986    4989       8
    4971    4980    4986    4992       8    4968    4962    4956    4995       4
    4968    4962    4971    4974      20    4968    4962    4971    4977      20
    4968    4962    4971    4980      21    4965    4962    4956    4995       4
    4965    4962    4971    4974      20    4965    4962    4971    4977      20
    4965    4962    4971    4980      21    4959    4956    4950    4944       5
    4959    4956    4962    4965       4    4959    4956    4962    4968       4
    4959    4956    4962    4971       4    4959    4956    4995    4998      16
    4959    4956   -4995    4998       5    4959    4956   -4995    4998      17
    4956    4962    4971    4974      21    4956    4962    4971    4977      21
    4953    4950    4956    4959       5    4953    4950    4956    4962       5
    4953    4950    4956    4995       5    4953    4950    4944    4935       8
    4953    4950    4944    4947       7    4953    4950   -4944    4947       8
    4950    4956    4962    4965       4    4950    4956    4962    4968       4
    4950    4944    4935    4938       6    4950    4944    4935    4941       6
    5034    5031    5001    4995       5    5034    5031    5037    5040      16
    5034    5031   -5037    5040       5    5034    5031   -5037    5040      17
    5028    5022    5031    5034       4    5028    5022    5031    5037       4
    5025    5022    5031    5034       4    5025    5022    5031    5037       4
    5019    5013    5022    5025      20    5019    5013    5022    5028      20
    5019    5013    5022    5031      21    5016    5013    5022    5025      20
    5016    5013    5022    5028      20    5016    5013    5022    5031      21
    5013    5022    5031    5034       4    5010    5004    5001    5031       5
    5010    5004    5001    4995       5    5010    5004    5013    5016       4
    5010    5004    5013    5019       4    5010    5004    5013    5022       4
    5007    5004    5001    5031       5    5007    5004    5001    4995       5
    5007    5004    5013    5016       4    5007    5004    5013    5019       4
    5007    5004    5013    5022       4    5004    5001    5031    5034       5
    5004    5013    5022    5025      21    5004    5013    5022    5028      21
    5001    5004    5013    5016       4    5001    5004    5013    5019       4
    5001    5031    5022    5025       4    5001    5031    5022    5028       4
    5001    4995    4956    4959       5    5076    5073    5079    5082       7
    5076    5073   -5079    5082       8    5076    5073    5079    5085       7
    5076    5073   -5079    5085       8    5070    5064    5073    5076       6
    5070    5064   -5073    5076       5    5070    5064   -5073    5076      21
    5070    5064    5073    5079       6    5070    5064   -5073    5079       5
    5070    5064   -5073    5079      21    5067    5064    5073    5076       6
    5067    5064   -5073    5076       5    5067    5064   -5073    5076      21
    5067    5064    5073    5079       6    5067    5064   -5073    5079       5
    5067    5064   -5073    5079      21    5064    5073    5079    5082       8
    5064    5073    5079    5085       8    5061    5055    5049    5088       4
    5061    5055    5064    5067      20    5061    5055    5064    5070      20
    5061    5055    5064    5073      21    5058    5055    5049    5088       4
    5058    5055    5064    5067      20    5058    5055    5064    5070      20
    5058    5055    5064    5073      21    5052    5049    5043    5037       5
    5052    5049    5055    5058       4    5052    5049    5055    5061       4
    5052    5049    5055    5064       4    5052    5049    5088    5091      16
    5052    5049   -5088    5091       5    5052    5049   -5088    5091      17
    5049    5055    5064    5067      21    5049    5055    5064    5070      21
    5046    5043    5049    5052       5    5046    5043    5049    5055       5
    5046    5043    5049    5088       5    5046    5043    5037    5031       8
    5046    5043    5037    5040       7    5046    5043   -5037    5040       8
    5043    5049    5055    5058       4    5043    5049    5055    5061       4
    5043    5037    5031    5034       5    5112    5106    5100    5121       6
    5112    5106   -5100    5121       5    5112    5106   -5100    5121      21
    5112    5106    5115    5118       6    5112    5106   -5115    5118       5
    5112    5106   -5115    5118      61    5109    5106    5100    5121       6
    5109    5106   -5100    5121       5    5109    5106   -5100    5121      21
    5109    5106    5115    5118       6    5109    5106   -5115    5118       5
    5109    5106   -5115    5118      61    5103    5100    5094    5088       5
    5103    5100    5106    5109       6    5103    5100   -5106    5109       5
    5103    5100   -5106    5109      21    5103    5100    5106    5112       6
    5103    5100   -5106    5112       5    5103    5100   -5106    5112      21
    5103    5100    5106    5115       6    5103    5100   -5106    5115       5
    5103    5100   -5106    5115      21    5103    5100    5121    5124      16
    5103    5100   -5121    5124       5    5103    5100   -5121    5124      17
    5100    5106    5115    5118      62    5100    5106   -5115    5118      63
    5100    5106   -5115    5118      64    5097    5094    5100    5103       5
    5097    5094    5100    5106       5    5097    5094    5100    5121       5
    5097    5094    5088    5049       8    5097    5094    5088    5091       7
    5097    5094   -5088    5091       8    5094    5100    5106    5109       6
    5094    5100   -5106    5109       5    5094    5100   -5106    5109      21
    5094    5100    5106    5112       6    5094    5100   -5106    5112       5
    5094    5100   -5106    5112      21    5094    5088    5049    5052       5
    5139    5133    5127    5121       6    5139    5133    5142    5145      16
    5139    5133   -5142    5145       5    5139    5133   -5142    5145      51
    5136    5133    5127    5121       6    5136    5133    5142    5145      16
    5136    5133   -5142    5145       5    5136    5133   -5142    5145      51
    5130    5127    5133    5136       6    5130    5127    5133    5139       6
    5130    5127    5133    5142       6    5130    5127    5121    5100       8
    5130    5127    5121    5124       7    5130    5127   -5121    5124       8
    5127    5121    5100    5103       5    5166    5160    5154    5175       6
    5166    5160   -5154    5175       5    5166    5160   -5154    5175      21
    5166    5160    5169    5172       6    5166    5160   -5169    5172       5
    5166    5160   -5169    5172      61    5163    5160    5154    5175       6
    5163    5160   -5154    5175       5    5163    5160   -5154    5175      21
    5163    5160    5169    5172       6    5163    5160   -5169    5172       5
    5163    5160   -5169    5172      61    5157    5154    5148    5142       5
    5157    5154    5160    5163       6    5157    5154   -5160    5163       5
    5157    5154   -5160    5163      21    5157    5154    5160    5166       6
    5157    5154   -5160    5166       5    5157    5154   -5160    5166      21
    5157    5154    5160    5169       6    5157    5154   -5160    5169       5
    5157    5154   -5160    5169      21    5157    5154    5175    5178      16
    5157    5154   -5175    5178       5    5157    5154   -5175    5178      17
    5154    5160    5169    5172      62    5154    5160   -5169    5172      63
    5154    5160   -5169    5172      64    5151    5148    5154    5157       5
    5151    5148    5154    5160       5    5151    5148    5154    5175       5
    5151    5148    5142    5133       8    5151    5148    5142    5145       7
    5151    5148   -5142    5145       8    5148    5154    5160    5163       6
    5148    5154   -5160    5163       5    5148    5154   -5160    5163      21
    5148    5154    5160    5166       6    5148    5154   -5160    5166       5
    5148    5154   -5160    5166      21    5148    5142    5133    5136       6
    5148    5142    5133    5139       6    5229    5226    5232    5235       1
    5223    5220    5217    5226       2    5220    5217    5226    5229       1
    5217    5226    5232    5235       1    5214    5211    5217    5220       1
    5214    5211    5217    5226       1    5211    5217    5220    5223       2
    5211    5217    5226    5229       1    5208    5205    5202    5232       1
    5208    5205    5211    5214       1    5208    5205    5211    5217       1
    5205    5202    5232    5235       1    5202    5205    5211    5214       1
    5202    5232    5226    5229       1    5199    5193    5187    5238       4
    5199    5193    5202    5205       5    5199    5193    5202    5232       5
    5196    5193    5187    5238       4    5196    5193    5202    5205       5
    5196    5193    5202    5232       5    5193    5202    5205    5208       1
    5193    5202    5232    5235       1    5190    5187    5181    5175       5
    5190    5187    5193    5196       4    5190    5187    5193    5199       4
    5190    5187    5193    5202       4    5190    5187    5238    5241      16
    5190    5187   -5238    5241       5    5190    5187   -5238    5241      17
    5184    5181    5187    5190       5    5184    5181    5187    5193       5
    5184    5181    5187    5238       5    5184    5181    5175    5154       8
    5184    5181    5175    5178       7    5184    5181   -5175    5178       8
    5181    5187    5193    5196       4    5181    5187    5193    5199       4
    5181    5175    5154    5157       5    5262    5256    5250    5271       6
    5262    5256   -5250    5271       5    5262    5256   -5250    5271      21
    5262    5256    5265    5268       6    5262    5256   -5265    5268       5
    5262    5256   -5265    5268      61    5259    5256    5250    5271       6
    5259    5256   -5250    5271       5    5259    5256   -5250    5271      21
    5259    5256    5265    5268       6    5259    5256   -5265    5268       5
    5259    5256   -5265    5268      61    5253    5250    5244    5238       5
    5253    5250    5256    5259       6    5253    5250   -5256    5259       5
    5253    5250   -5256    5259      21    5253    5250    5256    5262       6
    5253    5250   -5256    5262       5    5253    5250   -5256    5262      21
    5253    5250    5256    5265       6    5253    5250   -5256    5265       5
    5253    5250   -5256    5265      21    5253    5250    5271    5274      16
    5253    5250   -5271    5274       5    5253    5250   -5271    5274      17
    5250    5256    5265    5268      62    5250    5256   -5265    5268      63
    5250    5256   -5265    5268      64    5247    5244    5250    5253       5
    5247    5244    5250    5256       5    5247    5244    5250    5271       5
    5247    5244    5238    5187       8    5247    5244    5238    5241       7
    5247    5244   -5238    5241       8    5244    5250    5256    5259       6
    5244    5250   -5256    5259       5    5244    5250   -5256    5259      21
    5244    5250    5256    5262       6    5244    5250   -5256    5262       5
    5244    5250   -5256    5262      21    5244    5238    5187    5190       5
    5310    5307    5313    5316       7    5310    5307   -5313    5316       8
    5310    5307    5313    5319       7    5310    5307   -5313    5319       8
    5304    5298    5307    5310       6    5304    5298   -5307    5310       5
    5304    5298   -5307    5310      21    5304    5298    5307    5313       6
    5304    5298   -5307    5313       5    5304    5298   -5307    5313      21
    5301    5298    5307    5310       6    5301    5298   -5307    5310       5
    5301    5298   -5307    5310      21    5301    5298    5307    5313       6
    5301    5298   -5307    5313       5    5301    5298   -5307    5313      21
    5298    5307    5313    5316       8    5298    5307    5313    5319       8
    5295    5289    5283    5322       4    5295    5289    5298    5301      20
    5295    5289    5298    5304      20    5295    5289    5298    5307      21
    5292    5289    5283    5322       4    5292    5289    5298    5301      20
    5292    5289    5298    5304      20    5292    5289    5298    5307      21
    5286    5283    5277    5271       5    5286    5283    5289    5292       4
    5286    5283    5289    5295       4    5286    5283    5289    5298       4
    5286    5283    5322    5325      16    5286    5283   -5322    5325       5
    5286    5283   -5322    5325      17    5283    5289    5298    5301      21
    5283    5289    5298    5304      21    5280    5277    5283    5286       5
    5280    5277    5283    5289       5    5280    5277    5283    5322       5
    5280    5277    5271    5250       8    5280    5277    5271    5274       7
    5280    5277   -5271    5274       8    5277    5283    5289    5292       4
    5277    5283    5289    5295       4    5277    5271    5250    5253       5
    5361    5358    5364    5367       7    5361    5358   -5364    5367       8
    5361    5358    5364    5370       7    5361    5358   -5364    5370       8
    5355    5349    5358    5361       6    5355    5349   -5358    5361       5
    5355    5349   -5358    5361      21    5355    5349    5358    5364       6
    5355    5349   -5358    5364       5    5355    5349   -5358    5364      21
    5352    5349    5358    5361       6    5352    5349   -5358    5361       5
    5352    5349   -5358    5361      21    5352    5349    5358    5364       6
    5352    5349   -5358    5364       5    5352    5349   -5358    5364      21
    5349    5358    5364    5367       8    5349    5358    5364    5370       8
    5346    5340    5334    5373       4    5346    5340    5349    5352      20
    5346    5340    5349    5355      20    5346    5340    5349    5358      21
    5343    5340    5334    5373       4    5343    5340    5349    5352      20
    5343    5340    5349    5355      20    5343    5340    5349    5358      21
    5337    5334    5328    5322       5    5337    5334    5340    5343       4
    5337    5334    5340    5346       4    5337    5334    5340    5349       4
    5337    5334    5373    5376      16    5337    5334   -5373    5376       5
    5337    5334   -5373    5376      17    5334    5340    5349    5352      21
    5334    5340    5349    5355      21    5331    5328    5334    5337       5
    5331    5328    5334    5340       5    5331    5328    5334    5373       5
    5331    5328    5322    5283       8    5331    5328    5322    5325       7
    5331    5328   -5322    5325       8    5328    5334    5340    5343       4
    5328    5334    5340    5346       4    5328    5322    5283    5286       5
    5412    5409    5379    5373       5    5412    5409    5415    5418      16
    5412    5409   -5415    5418       5    5412    5409   -5415    5418      17
    5406    5400    5409    5412       4    5406    5400    5409    5415       4
    5403    5400    5409    5412       4    5403    5400    5409    5415       4
    5397    5391    5400    5403      20    5397    5391    5400    5406      20
    5397    5391    5400    5409      21    5394    5391    5400    5403      20
    5394    5391    5400    5406      20    5394    5391    5400    5409      21
    5391    5400    5409    5412       4    5388    5382    5379    5409       5
    5388    5382    5379    5373       5    5388    5382    5391    5394       4
    5388    5382    5391    5397       4    5388    5382    5391    5400       4
    5385    5382    5379    5409       5    5385    5382    5379    5373       5
    5385    5382    5391    5394       4    5385    5382    5391    5397       4
    5385    5382    5391    5400       4    5382    5379    5409    5412       5
    5382    5391    5400    5403      21    5382    5391    5400    5406      21
    5379    5382    5391    5394       4    5379    5382    5391    5397       4
    5379    5409    5400    5403       4    5379    5409    5400    5406       4
    5379    5373    5334    5337       5    5439    5433    5427    5448       6
    5439    5433   -5427    5448       5    5439    5433   -5427    5448      21
    5439    5433    5442    5445       6    5439    5433   -5442    5445       5
    5439    5433   -5442    5445      61    5436    5433    5427    5448       6
    5436    5433   -5427    5448       5    5436    5433   -5427    5448      21
    5436    5433    5442    5445       6    5436    5433   -5442    5445       5
    5436    5433   -5442    5445      61    5430    5427    5421    5415       5
    5430    5427    5433    5436       6    5430    5427   -5433    5436       5
    5430    5427   -5433    5436      21    5430    5427    5433    5439       6
    5430    5427   -5433    5439       5    5430    5427   -5433    5439      21
    5430    5427    5433    5442       6    5430    5427   -5433    5442       5
    5430    5427   -5433    5442      21    5430    5427    5448    5451      16
    5430    5427   -5448    5451       5    5430    5427   -5448    5451      17
    5427    5433    5442    5445      62    5427    5433   -5442    5445      63
    5427    5433   -5442    5445      64    5424    5421    5427    5430       5
    5424    5421    5427    5433       5    5424    5421    5427    5448       5
    5424    5421    5415    5409       8    5424    5421    5415    5418       7
    5424    5421   -5415    5418       8    5421    5427    5433    5436       6
    5421    5427   -5433    5436       5    5421    5427   -5433    5436      21
    5421    5427    5433    5439       6    5421    5427   -5433    5439       5
    5421    5427   -5433    5439      21    5421    5415    5409    5412       5
    5502    5499    5505    5508       1    5496    5493    5490    5499       2
    5493    5490    5499    5502       1    5490    5499    5505    5508       1
    5487    5484    5490    5493       1    5487    5484    5490    5499       1
    5484    5490    5493    5496       2    5484    5490    5499    5502       1
    5481    5478    5475    5505       1    5481    5478    5484    5487       1
    5481    5478    5484    5490       1    5478    5475    5505    5508       1
    5475    5478    5484    5487       1    5475    5505    5499    5502       1
    5472    5466    5460    5511       4    5472    5466    5475    5478       5
    5472    5466    5475    5505       5    5469    5466    5460    5511       4
    5469    5466    5475    5478       5    5469    5466    5475    5505       5
    5466    5475    5478    5481       1    5466    5475    5505    5508       1
    5463    5460    5454    5448       5    5463    5460    5466    5469       4
    5463    5460    5466    5472       4    5463    5460    5466    5475       4
    5463    5460    5511    5514      16    5463    5460   -5511    5514       5
    5463    5460   -5511    5514      17    5457    5454    5460    5463       5
    5457    5454    5460    5466       5    5457    5454    5460    5511       5
    5457    5454    5448    5427       8    5457    5454    5448    5451       7
    5457    5454   -5448    5451       8    5454    5460    5466    5469       4
    5454    5460    5466    5472       4    5454    5448    5427    5430       5
    5529    5523    5517    5511       6    5529    5523    5532    5535      16
    5529    5523   -5532    5535       5    5529    5523   -5532    5535      51
    5526    5523    5517    5511       6    5526    5523    5532    5535      16
    5526    5523   -5532    5535       5    5526    5523   -5532    5535      51
    5520    5517    5523    5526       6    5520    5517    5523    5529       6
    5520    5517    5523    5532       6    5520    5517    5511    5460       8
    5520    5517    5511    5514       7    5520    5517   -5511    5514       8
    5517    5511    5460    5463       5    5550    5544    5538    5532       6
    5550    5544    5553    5556      16    5550    5544   -5553    5556       5
    5550    5544   -5553    5556      51    5547    5544    5538    5532       6
    5547    5544    5553    5556      16    5547    5544   -5553    5556       5
    5547    5544   -5553    5556      51    5541    5538    5544    5547       6
    5541    5538    5544    5550       6    5541    5538    5544    5553       6
    5541    5538    5532    5523       8    5541    5538    5532    5535       7
    5541    5538   -5532    5535       8    5538    5532    5523    5526       6
    5538    5532    5523    5529       6    5592    5589    5595    5598       7
    5592    5589   -5595    5598       8    5592    5589    5595    5601       7
    5592    5589   -5595    5601       8    5586    5580    5589    5592       6
    5586    5580   -5589    5592       5    5586    5580   -5589    5592      21
    5586    5580    5589    5595       6    5586    5580   -5589    5595       5
    5586    5580   -5589    5595      21    5583    5580    5589    5592       6
    5583    5580   -5589    5592       5    5583    5580   -5589    5592      21
    5583    5580    5589    5595       6    5583    5580   -5589    5595       5
    5583    5580   -5589    5595      21    5580    5589    5595    5598       8
    5580    5589    5595    5601       8    5577    5571    5565    5604       4
    5577    5571    5580    5583      20    5577    5571    5580    5586      20
    5577    5571    5580    5589      21    5574    5571    5565    5604       4
    5574    5571    5580    5583      20    5574    5571    5580    5586      20
    5574    5571    5580    5589      21    5568    5565    5559    5553       5
    5568    5565    5571    5574       4    5568    5565    5571    5577       4
    5568    5565    5571    5580       4    5568    5565    5604    5607      16
    5568    5565   -5604    5607       5    5568    5565   -5604    5607      17
    5565    5571    5580    5583      21    5565    5571    5580    5586      21
    5562    5559    5565    5568       5    5562    5559    5565    5571       5
    5562    5559    5565    5604       5    5562    5559    5553    5544       8
    5562    5559    5553    5556       7    5562    5559   -5553    5556       8
    5559    5565    5571    5574       4    5559    5565    5571    5577       4
    5559    5553    5544    5547       6    5559    5553    5544    5550       6
    5643    5640    5646    5649       7    5643    5640   -5646    5649       8
    5643    5640    5646    5652       7    5643    5640   -5646    5652       8
    5637    5631    5640    5643       6    5637    5631   -5640    5643       5
    5637    5631   -5640    5643      21    5637    5631    5640    5646       6
    5637    5631   -5640    5646       5    5637    5631   -5640    5646      21
    5634    5631    5640    5643       6    5634    5631   -5640    5643       5
    5634    5631   -5640    5643      21    5634    5631    5640    5646       6
    5634    5631   -5640    5646       5    5634    5631   -5640    5646      21
    5631    5640    5646    5649       8    5631    5640    5646    5652       8
    5628    5622    5616    5655       4    5628    5622    5631    5634      20
    5628    5622    5631    5637      20    5628    5622    5631    5640      21
    5625    5622    5616    5655       4    5625    5622    5631    5634      20
    5625    5622    5631    5637      20    5625    5622    5631    5640      21
    5619    5616    5610    5604       5    5619    5616    5622    5625       4
    5619    5616    5622    5628       4    5619    5616    5622    5631       4
    5619    5616    5655    5658      16    5619    5616   -5655    5658       5
    5619    5616   -5655    5658      17    5616    5622    5631    5634      21
    5616    5622    5631    5637      21    5613    5610    5616    5619       5
    5613    5610    5616    5622       5    5613    5610    5616    5655       5
    5613    5610    5604    5565       8    5613    5610    5604    5607       7
    5613    5610   -5604    5607       8    5610    5616    5622    5625       4
    5610    5616    5622    5628       4    5610    5604    5565    5568       5
    5694    5691    5697    5700       7    5694    5691   -5697    5700       8
    5694    5691    5697    5703       7    5694    5691   -5697    5703       8
    5688    5682    5691    5694       6    5688    5682   -5691    5694       5
    5688    5682   -5691    5694      21    5688    5682    5691    5697       6
    5688    5682   -5691    5697       5    5688    5682   -5691    5697      21
    5685    5682    5691    5694       6    5685    5682   -5691    5694       5
    5685    5682   -5691    5694      21    5685    5682    5691    5697       6
    5685    5682   -5691    5697       5    5685    5682   -5691    5697      21
    5682    5691    5697    5700       8    5682    5691    5697    5703       8
    5679    5673    5667    5706       4    5679    5673    5682    5685      20
    5679    5673    5682    5688      20    5679    5673    5682    5691      21
    5676    5673    5667    5706       4    5676    5673    5682    5685      20
    5676    5673    5682    5688      20    5676    5673    5682    5691      21
    5670    5667    5661    5655       5    5670    5667    5673    5676       4
    5670    5667    5673    5679       4    5670    5667    5673    5682       4
    5670    5667    5706    5709      16    5670    5667   -5706    5709       5
    5670    5667   -5706    5709      17    5667    5673    5682    5685      21
    5667    5673    5682    5688      21    5664    5661    5667    5670       5
    5664    5661    5667    5673       5    5664    5661    5667    5706       5
    5664    5661    5655    5616       8    5664    5661    5655    5658       7
    5664    5661   -5655    5658       8    5661    5667    5673    5676       4
    5661    5667    5673    5679       4    5661    5655    5616    5619       5
    5730    5724    5718    5739       6    5730    5724   -5718    5739       5
    5730    5724   -5718    5739      21    5730    5724    5733    5736       6
    5730    5724   -5733    5736       5    5730    5724   -5733    5736      61
    5727    5724    5718    5739       6    5727    5724   -5718    5739       5
    5727    5724   -5718    5739      21    5727    5724    5733    5736       6
    5727    5724   -5733    5736       5    5727    5724   -5733    5736      61
    5721    5718    5712    5706       5    5721    5718    5724    5727       6
    5721    5718   -5724    5727       5    5721    5718   -5724    5727      21
    5721    5718    5724    5730       6    5721    5718   -5724    5730       5
    5721    5718   -5724    5730      21    5721    5718    5724    5733       6
    5721    5718   -5724    5733       5    5721    5718   -5724    5733      21
    5721    5718    5739    5742      16    5721    5718   -5739    5742       5
    5721    5718   -5739    5742      17    5718    5724    5733    5736      62
    5718    5724   -5733    5736      63    5718    5724   -5733    5736      64
    5715    5712    5718    5721       5    5715    5712    5718    5724       5
    5715    5712    5718    5739       5    5715    5712    5706    5667       8
    5715    5712    5706    5709       7    5715    5712   -5706    5709       8
    5712    5718    5724    5727       6    5712    5718   -5724    5727       5
    5712    5718   -5724    5727      21    5712    5718    5724    5730       6
    5712    5718   -5724    5730       5    5712    5718   -5724    5730      21
    5712    5706    5667    5670       5    5793    5790    5796    5799       1
    5787    5784    5781    5790       2    5784    5781    5790    5793       1
    5781    5790    5796    5799       1    5778    5775    5781    5784       1
    5778    5775    5781    5790       1    5775    5781    5784    5787       2
    5775    5781    5790    5793       1    5772    5769    5766    5796       1
    5772    5769    5775    5778       1    5772    5769    5775    5781       1
    5769    5766    5796    5799       1    5766    5769    5775    5778       1
    5766    5796    5790    5793       1    5763    5757    5751    5802       4
    5763    5757    5766    5769       5    5763    5757    5766    5796       5
    5760    5757    5751    5802       4    5760    5757    5766    5769       5
    5760    5757    5766    5796       5    5757    5766    5769    5772       1
    5757    5766    5796    5799       1    5754    5751    5745    5739       5
    5754    5751    5757    5760       4    5754    5751    5757    5763       4
    5754    5751    5757    5766       4    5754    5751    5802    5805      16
    5754    5751   -5802    5805       5    5754    5751   -5802    5805      17
    5748    5745    5751    5754       5    5748    5745    5751    5757       5
    5748    5745    5751    5802       5    5748    5745    5739    5718       8
    5748    5745    5739    5742       7    5748    5745   -5739    5742       8
    5745    5751    5757    5760       4    5745    5751    5757    5763       4
    5745    5739    5718    5721       5    5820    5814    5808    5802       6
    5820    5814    5823    5826      16    5820    5814   -5823    5826       5
    5820    5814   -5823    5826      51    5817    5814    5808    5802       6
    5817    5814    5823    5826      16    5817    5814   -5823    5826       5
    5817    5814   -5823    5826      51    5811    5808    5814    5817       6
    5811    5808    5814    5820       6    5811    5808    5814    5823       6
    5811    5808    5802    5751       8    5811    5808    5802    5805       7
    5811    5808   -5802    5805       8    5808    5802    5751    5754       5
    5862    5859    5865    5868       7    5862    5859   -5865    5868       8
    5862    5859    5865    5871       7    5862    5859   -5865    5871       8
    5856    5850    5859    5862       6    5856    5850   -5859    5862       5
    5856    5850   -5859    5862      21    5856    5850    5859    5865       6
    5856    5850   -5859    5865       5    5856    5850   -5859    5865      21
    5853    5850    5859    5862       6    5853    5850   -5859    5862       5
    5853    5850   -5859    5862      21    5853    5850    5859    5865       6
    5853    5850   -5859    5865       5    5853    5850   -5859    5865      21
    5850    5859    5865    5868       8    5850    5859    5865    5871       8
    5847    5841    5835    5874       4    5847    5841    5850    5853      20
    5847    5841    5850    5856      20    5847    5841    5850    5859      21
    5844    5841    5835    5874       4    5844    5841    5850    5853      20
    5844    5841    5850    5856      20    5844    5841    5850    5859      21
    5838    5835    5829    5823       5    5838    5835    5841    5844       4
    5838    5835    5841    5847       4    5838    5835    5841    5850       4
    5838    5835    5874    5877      16    5838    5835   -5874    5877       5
    5838    5835   -5874    5877      17    5835    5841    5850    5853      21
    5835    5841    5850    5856      21    5832    5829    5835    5838       5
    5832    5829    5835    5841       5    5832    5829    5835    5874       5
    5832    5829    5823    5814       8    5832    5829    5823    5826       7
    5832    5829   -5823    5826       8    5829    5835    5841    5844       4
    5829    5835    5841    5847       4    5829    5823    5814    5817       6
    5829    5823    5814    5820       6    5913    5910    5916    5919       7
    5913    5910   -5916    5919       8    5913    5910    5916    5922       7
    5913    5910   -5916    5922       8    5907    5901    5910    5913       6
    5907    5901   -5910    5913       5    5907    5901   -5910    5913      21
    5907    5901    5910    5916       6    5907    5901   -5910    5916       5
    5907    5901   -5910    5916      21    5904    5901    5910    5913       6
    5904    5901   -5910    5913       5    5904    5901   -5910    5913      21
    5904    5901    5910    5916       6    5904    5901   -5910    5916       5
    5904    5901   -5910    5916      21    5901    5910    5916    5919       8
    5901    5910    5916    5922       8    5898    5892    5886    5925       4
    5898    5892    5901    5904      20    5898    5892    5901    5907      20
    5898    5892    5901    5910      21    5895    5892    5886    5925       4
    5895    5892    5901    5904      20    5895    5892    5901    5907      20
    5895    5892    5901    5910      21    5889    5886    5880    5874       5
    5889    5886    5892    5895       4    5889    5886    5892    5898       4
    5889    5886    5892    5901       4    5889    5886    5925    5928      16
    5889    5886   -5925    5928       5    5889    5886   -5925    5928      17
    5886    5892    5901    5904      21    5886    5892    5901    5907      21
    5883    5880    5886    5889       5    5883    5880    5886    5892       5
    5883    5880    5886    5925       5    5883    5880    5874    5835       8
    5883    5880    5874    5877       7    5883    5880   -5874    5877       8
    5880    5886    5892    5895       4    5880    5886    5892    5898       4
    5880    5874    5835    5838       5    5964    5961    5967    5970       7
    5964    5961   -5967    5970       8    5964    5961    5967    5973       7
    5964    5961   -5967    5973       8    5958    5952    5961    5964       6
    5958    5952   -5961    5964       5    5958    5952   -5961    5964      21
    5958    5952    5961    5967       6    5958    5952   -5961    5967       5
    5958    5952   -5961    5967      21    5955    5952    5961    5964       6
    5955    5952   -5961    5964       5    5955    5952   -5961    5964      21
    5955    5952    5961    5967       6    5955    5952   -5961    5967       5
    5955    5952   -5961    5967      21    5952    5961    5967    5970       8
    5952    5961    5967    5973       8    5949    5943    5937    5976       4
    5949    5943    5952    5955      20    5949    5943    5952    5958      20
    5949    5943    5952    5961      21    5946    5943    5937    5976       4
    5946    5943    5952    5955      20    5946    5943    5952    5958      20
    5946    5943    5952    5961      21    5940    5937    5931    5925       5
    5940    5937    5943    5946       4    5940    5937    5943    5949       4
    5940    5937    5943    5952       4    5940    5937    5976    5979      16
    5940    5937   -5976    5979       5    5940    5937   -5976    5979      17
    5937    5943    5952    5955      21    5937    5943    5952    5958      21
    5934    5931    5937    5940       5    5934    5931    5937    5943       5
    5934    5931    5937    5976       5    5934    5931    5925    5886       8
    5934    5931    5925    5928       7    5934    5931   -5925    5928       8
    5931    5937    5943    5946       4    5931    5937    5943    5949       4
    5931    5925    5886    5889       5    6000    5994    5988    6009       6
    6000    5994   -5988    6009       5    6000    5994   -5988    6009      21
    6000    5994    6003    6006       6    6000    5994   -6003    6006       5
    6000    5994   -6003    6006      61    5997    5994    5988    6009       6
    5997    5994   -5988    6009       5    5997    5994   -5988    6009      21
    5997    5994    6003    6006       6    5997    5994   -6003    6006       5
    5997    5994   -6003    6006      61    5991    5988    5982    5976       5
    5991    5988    5994    5997       6    5991    5988   -5994    5997       5
    5991    5988   -5994    5997      21    5991    5988    5994    6000       6
    5991    5988   -5994    6000       5    5991    5988   -5994    6000      21
    5991    5988    5994    6003       6    5991    5988   -5994    6003       5
    5991    5988   -5994    6003      21    5991    5988    6009    6012      16
    5991    5988   -6009    6012       5    5991    5988   -6009    6012      17
    5988    5994    6003    6006      62    5988    5994   -6003    6006      63
    5988    5994   -6003    6006      64    5985    5982    5988    5991       5
    5985    5982    5988    5994       5    5985    5982    5988    6009       5
    5985    5982    5976    5937       8    5985    5982    5976    5979       7
    5985    5982   -5976    5979       8    5982    5988    5994    5997       6
    5982    5988   -5994    5997       5    5982    5988   -5994    5997      21
    5982    5988    5994    6000       6    5982    5988   -5994    6000       5
    5982    5988   -5994    6000      21    5982    5976    5937    5940       5
    6063    6060    6066    6069       1    6057    6054    6051    6060       2
    6054    6051    6060    6063       1    6051    6060    6066    6069       1
    6048    6045    6051    6054       1    6048    6045    6051    6060       1
    6045    6051    6054    6057       2    6045    6051    6060    6063       1
    6042    6039    6036    6066       1    6042    6039    6045    6048       1
    6042    6039    6045    6051       1    6039    6036    6066    6069       1
    6036    6039    6045    6048       1    6036    6066    6060    6063       1
    6033    6027    6021    6072       4    6033    6027    6036    6039       5
    6033    6027    6036    6066       5    6030    6027    6021    6072       4
    6030    6027    6036    6039       5    6030    6027    6036    6066       5
    6027    6036    6039    6042       1    6027    6036    6066    6069       1
    6024    6021    6015    6009       5    6024    6021    6027    6030       4
    6024    6021    6027    6033       4    6024    6021    6027    6036       4
    6024    6021    6072    6075      16    6024    6021   -6072    6075       5
    6024    6021   -6072    6075      17    6018    6015    6021    6024       5
    6018    6015    6021    6027       5    6018    6015    6021    6072       5
    6018    6015    6009    5988       8    6018    6015    6009    6012       7
    6018    6015   -6009    6012       8    6015    6021    6027    6030       4
    6015    6021    6027    6033       4    6015    6009    5988    5991       5
    6102    6099    6105    6108       7    6102    6099   -6105    6108       8
    6102    6099    6105    6111       7    6102    6099   -6105    6111       8
    6096    6090    6084    6114       4    6096    6090    6099    6102      16
    6096    6090   -6099    6102       5    6096    6090   -6099    6102      17
    6096    6090    6099    6105       5    6093    6090    6084    6114       4
    6093    6090    6099    6102      16    6093    6090   -6099    6102       5
    6093    6090   -6099    6102      17    6093    6090    6099    6105       5
    6090    6099    6105    6108       8    6090    6099    6105    6111       8
    6087    6084    6078    6072       5    6087    6084    6090    6093       4
    6087    6084    6090    6096       4    6087    6084    6090    6099       4
    6087    6084    6114    6117      16    6087    6084   -6114    6117       5
    6087    6084   -6114    6117      17    6081    6078    6084    6087       5
    6081    6078    6084    6090       5    6081    6078    6084    6114       5
    6081    6078    6072    6021       8    6081    6078    6072    6075       7
    6081    6078   -6072    6075       8    6078    6084    6090    6093       4
    6078    6084    6090    6096       4    6078    6072    6021    6024       5
    6153    6150    6120    6114       5    6153    6150    6156    6159      16
    6153    6150   -6156    6159       5    6153    6150   -6156    6159      17
    6147    6141    6150    6153       4    6147    6141    6150    6156       4
    6144    6141    6150    6153       4    6144    6141    6150    6156       4
    6138    6132    6141    6144      20    6138    6132    6141    6147      20
    6138    6132    6141    6150      21    6135    6132    6141    6144      20
    6135    6132    6141    6147      20    6135    6132    6141    6150      21
    6132    6141    6150    6153       4    6129    6123    6120    6150       5
    6129    6123    6120    6114       5    6129    6123    6132    6135       4
    6129    6123    6132    6138       4    6129    6123    6132    6141       4
    6126    6123    6120    6150       5    6126    6123    6120    6114       5
    6126    6123    6132    6135       4    6126    6123    6132    6138       4
    6126    6123    6132    6141       4    6123    6120    6150    6153       5
    6123    6132    6141    6144      21    6123    6132    6141    6147      21
    6120    6123    6132    6135       4    6120    6123    6132    6138       4
    6120    6150    6141    6144       4    6120    6150    6141    6147       4
    6120    6114    6084    6087       5    6195    6192    6162    6156       5
    6195    6192    6198    6201      16    6195    6192   -6198    6201       5
    6195    6192   -6198    6201      17    6189    6183    6192    6195       4
    6189    6183    6192    6198       4    6186    6183    6192    6195       4
    6186    6183    6192    6198       4    6180    6174    6183    6186      20
    6180    6174    6183    6189      20    6180    6174    6183    6192      21
    6177    6174    6183    6186      20    6177    6174    6183    6189      20
    6177    6174    6183    6192      21    6174    6183    6192    6195       4
    6171    6165    6162    6192       5    6171    6165    6162    6156       5
    6171    6165    6174    6177       4    6171    6165    6174    6180       4
    6171    6165    6174    6183       4    6168    6165    6162    6192       5
    6168    6165    6162    6156       5    6168    6165    6174    6177       4
    6168    6165    6174    6180       4    6168    6165    6174    6183       4
    6165    6162    6192    6195       5    6165    6174    6183    6186      21
    6165    6174    6183    6189      21    6162    6165    6174    6177       4
    6162    6165    6174    6180       4    6162    6192    6183    6186       4
    6162    6192    6183    6189       4    6162    6156    6150    6153       5
    6237    6234    6240    6243       7    6237    6234   -6240    6243       8
    6237    6234    6240    6246       7    6237    6234   -6240    6246       8
    6231    6225    6234    6237       6    6231    6225   -6234    6237       5
    6231    6225   -6234    6237      21    6231    6225    6234    6240       6
    6231    6225   -6234    6240       5    6231    6225   -6234    6240      21
    6228    6225    6234    6237       6    6228    6225   -6234    6237       5
    6228    6225   -6234    6237      21    6228    6225    6234    6240       6
    6228    6225   -6234    6240       5    6228    6225   -6234    6240      21
    6225    6234    6240    6243       8    6225    6234    6240    6246       8
    6222    6216    6210    6249       4    6222    6216    6225    6228      20
    6222    6216    6225    6231      20    6222    6216    6225    6234      21
    6219    6216    6210    6249       4    6219    6216    6225    6228      20
    6219    6216    6225    6231      20    6219    6216    6225    6234      21
    6213    6210    6204    6198       5    6213    6210    6216    6219       4
    6213    6210    6216    6222       4    6213    6210    6216    6225       4
    6213    6210    6249    6252      16    6213    6210   -6249    6252       5
    6213    6210   -6249    6252      17    6210    6216    6225    6228      21
    6210    6216    6225    6231      21    6207    6204    6210    6213       5
    6207    6204    6210    6216       5    6207    6204    6210    6249       5
    6207    6204    6198    6192       8    6207    6204    6198    6201       7
    6207    6204   -6198    6201       8    6204    6210    6216    6219       4
    6204    6210    6216    6222       4    6204    6198    6192    6195       5
    6267    6261    6255    6249       6    6267    6261    6270    6273      16
    6267    6261   -6270    6273       5    6267    6261   -6270    6273      51
    6264    6261    6255    6249       6    6264    6261    6270    6273      16
    6264    6261   -6270    6273       5    6264    6261   -6270    6273      51
    6258    6255    6261    6264       6    6258    6255    6261    6267       6
    6258    6255    6261    6270       6    6258    6255    6249    6210       8
    6258    6255    6249    6252       7    6258    6255   -6249    6252       8
    6255    6249    6210    6213       5    6324    6321    6327    6330       1
    6318    6315    6312    6321       2    6315    6312    6321    6324       1
    6312    6321    6327    6330       1    6309    6306    6312    6315       1
    6309    6306    6312    6321       1    6306    6312    6315    6318       2
    6306    6312    6321    6324       1    6303    6300    6297    6327       1
    6303    6300    6306    6309       1    6303    6300    6306    6312       1
    6300    6297    6327    6330       1    6297    6300    6306    6309       1
    6297    6327    6321    6324       1    6294    6288    6282    6333       4
    6294    6288    6297    6300       5    6294    6288    6297    6327       5
    6291    6288    6282    6333       4    6291    6288    6297    6300       5
    6291    6288    6297    6327       5    6288    6297    6300    6303       1
    6288    6297    6327    6330       1    6285    6282    6276    6270       5
    6285    6282    6288    6291       4    6285    6282    6288    6294       4
    6285    6282    6288    6297       4    6285    6282    6333    6336      16
    6285    6282   -6333    6336       5    6285    6282   -6333    6336      17
    6279    6276    6282    6285       5    6279    6276    6282    6288       5
    6279    6276    6282    6333       5    6279    6276    6270    6261       8
    6279    6276    6270    6273       7    6279    6276   -6270    6273       8
    6276    6282    6288    6291       4    6276    6282    6288    6294       4
    6276    6270    6261    6264       6    6276    6270    6261    6267       6
    6351    6345    6339    6333       6    6351    6345    6354    6357      16
    6351    6345   -6354    6357       5    6351    6345   -6354    6357      51
    6348    6345    6339    6333       6    6348    6345    6354    6357      16
    6348    6345   -6354    6357       5    6348    6345   -6354    6357      51
    6342    6339    6345    6348       6    6342    6339    6345    6351       6
    6342    6339    6345    6354       6    6342    6339    6333    6282       8
    6342    6339    6333    6336       7    6342    6339   -6333    6336       8
    6339    6333    6282    6285       5    6393    6390    6396    6399       7
    6393    6390   -6396    6399       8    6393    6390    6396    6402       7
    6393    6390   -6396    6402       8    6387    6381    6390    6393       6
    6387    6381   -6390    6393       5    6387    6381   -6390    6393      21
    6387    6381    6390    6396       6    6387    6381   -6390    6396       5
    6387    6381   -6390    6396      21    6384    6381    6390    6393       6
    6384    6381   -6390    6393       5    6384    6381   -6390    6393      21
    6384    6381    6390    6396       6    6384    6381   -6390    6396       5
    6384    6381   -6390    6396      21    6381    6390    6396    6399       8
    6381    6390    6396    6402       8    6378    6372    6366    6405       4
    6378    6372    6381    6384      20    6378    6372    6381    6387      20
    6378    6372    6381    6390      21    6375    6372    6366    6405       4
    6375    6372    6381    6384      20    6375    6372    6381    6387      20
    6375    6372    6381    6390      21    6369    6366    6360    6354       5
    6369    6366    6372    6375       4    6369    6366    6372    6378       4
    6369    6366    6372    6381       4    6369    6366    6405    6408      16
    6369    6366   -6405    6408       5    6369    6366   -6405    6408      17
    6366    6372    6381    6384      21    6366    6372    6381    6387      21
    6363    6360    6366    6369       5    6363    6360    6366    6372       5
    6363    6360    6366    6405       5    6363    6360    6354    6345       8
    6363    6360    6354    6357       7    6363    6360   -6354    6357       8
    6360    6366    6372    6375       4    6360    6366    6372    6378       4
    6360    6354    6345    6348       6    6360    6354    6345    6351       6
    6444    6441    6447    6450       7    6444    6441   -6447    6450       8
    6444    6441    6447    6453       7    6444    6441   -6447    6453       8
    6438    6432    6441    6444       6    6438    6432   -6441    6444       5
    6438    6432   -6441    6444      21    6438    6432    6441    6447       6
    6438    6432   -6441    6447       5    6438    6432   -6441    6447      21
    6435    6432    6441    6444       6    6435    6432   -6441    6444       5
    6435    6432   -6441    6444      21    6435    6432    6441    6447       6
    6435    6432   -6441    6447       5    6435    6432   -6441    6447      21
    6432    6441    6447    6450       8    6432    6441    6447    6453       8
    6429    6423    6417    6456       4    6429    6423    6432    6435      20
    6429    6423    6432    6438      20    6429    6423    6432    6441      21
    6426    6423    6417    6456       4    6426    6423    6432    6435      20
    6426    6423    6432    6438      20    6426    6423    6432    6441      21
    6420    6417    6411    6405       5    6420    6417    6423    6426       4
    6420    6417    6423    6429       4    6420    6417    6423    6432       4
    6420    6417    6456    6459      16    6420    6417   -6456    6459       5
    6420    6417   -6456    6459      17    6417    6423    6432    6435      21
    6417    6423    6432    6438      21    6414    6411    6417    6420       5
    6414    6411    6417    6423       5    6414    6411    6417    6456       5
    6414    6411    6405    6366       8    6414    6411    6405    6408       7
    6414    6411   -6405    6408       8    6411    6417    6423    6426       4
    6411    6417    6423    6429       4    6411    6405    6366    6369       5
    6486    6483    6489    6492       7    6486    6483   -6489    6492       8
    6486    6483    6489    6495       7    6486    6483   -6489    6495       8
    6480    6474    6468    6498       4    6480    6474    6483    6486      16
    6480    6474   -6483    6486       5    6480    6474   -6483    6486      17
    6480    6474    6483    6489       5    6477    6474    6468    6498       4
    6477    6474    6483    6486      16    6477    6474   -6483    6486       5
    6477    6474   -6483    6486      17    6477    6474    6483    6489       5
    6474    6483    6489    6492       8    6474    6483    6489    6495       8
    6471    6468    6462    6456       5    6471    6468    6474    6477       4
    6471    6468    6474    6480       4    6471    6468    6474    6483       4
    6471    6468    6498    6501      16    6471    6468   -6498    6501       5
    6471    6468   -6498    6501      17    6465    6462    6468    6471       5
    6465    6462    6468    6474       5    6465    6462    6468    6498       5
    6465    6462    6456    6417       8    6465    6462    6456    6459       7
    6465    6462   -6456    6459       8    6462    6468    6474    6477       4
    6462    6468    6474    6480       4    6462    6456    6417    6420       5
    6537    6534    6540    6543       7    6537    6534   -6540    6543       8
    6537    6534    6540    6546       7    6537    6534   -6540    6546       8
    6531    6525    6534    6537       6    6531    6525   -6534    6537       5
    6531    6525   -6534    6537      21    6531    6525    6534    6540       6
    6531    6525   -6534    6540       5    6531    6525   -6534    6540      21
    6528    6525    6534    6537       6    6528    6525   -6534    6537       5
    6528    6525   -6534    6537      21    6528    6525    6534    6540       6
    6528    6525   -6534    6540       5    6528    6525   -6534    6540      21
    6525    6534    6540    6543       8    6525    6534    6540    6546       8
    6522    6516    6510    6549       4    6522    6516    6525    6528      20
    6522    6516    6525    6531      20    6522    6516    6525    6534      21
    6519    6516    6510    6549       4    6519    6516    6525    6528      20
    6519    6516    6525    6531      20    6519    6516    6525    6534      21
    6513    6510    6504    6498       5    6513    6510    6516    6519       4
    6513    6510    6516    6522       4    6513    6510    6516    6525       4
    6513    6510    6549    6552      16    6513    6510   -6549    6552       5
    6513    6510   -6549    6552      17    6510    6516    6525    6528      21
    6510    6516    6525    6531      21    6507    6504    6510    6513       5
    6507    6504    6510    6516       5    6507    6504    6510    6549       5
    6507    6504    6498    6468       8    6507    6504    6498    6501       7
    6507    6504   -6498    6501       8    6504    6510    6516    6519       4
    6504    6510    6516    6522       4    6504    6498    6468    6471       5
    6603    6600    6606    6609       1    6597    6594    6591    6600       2
    6594    6591    6600    6603       1    6591    6600    6606    6609       1
    6588    6585    6591    6594       1    6588    6585    6591    6600       1
    6585    6591    6594    6597       2    6585    6591    6600    6603       1
    6582    6579    6576    6606       1    6582    6579    6585    6588       1
    6582    6579    6585    6591       1    6579    6576    6606    6609       1
    6576    6579    6585    6588       1    6576    6606    6600    6603       1
    6573    6567    6561    6612       4    6573    6567    6576    6579       5
    6573    6567    6576    6606       5    6570    6567    6561    6612       4
    6570    6567    6576    6579       5    6570    6567    6576    6606       5
    6567    6576    6579    6582       1    6567    6576    6606    6609       1
    6564    6561    6555    6549       5    6564    6561    6567    6570       4
    6564    6561    6567    6573       4    6564    6561    6567    6576       4
    6564    6561    6612    6615      16    6564    6561   -6612    6615       5
    6564    6561   -6612    6615      17    6558    6555    6561    6564       5
    6558    6555    6561    6567       5    6558    6555    6561    6612       5
    6558    6555    6549    6510       8    6558    6555    6549    6552       7
    6558    6555   -6549    6552       8    6555    6561    6567    6570       4
    6555    6561    6567    6573       4    6555    6549    6510    6513       5
    6642    6639    6645    6648       7    6642    6639   -6645    6648       8
    6642    6639    6645    6651       7    6642    6639   -6645    6651       8
    6636    6630    6624    6654       4    6636    6630    6639    6642      16
    6636    6630   -6639    6642       5    6636    6630   -6639    6642      17
    6636    6630    6639    6645       5    6633    6630    6624    6654       4
    6633    6630    6639    6642      16    6633    6630   -6639    6642       5
    6633    6630   -6639    6642      17    6633    6630    6639    6645       5
    6630    6639    6645    6648       8    6630    6639    6645    6651       8
    6627    6624    6618    6612       5    6627    6624    6630    6633       4
    6627    6624    6630    6636       4    6627    6624    6630    6639       4
    6627    6624    6654    6657      16    6627    6624   -6654    6657       5
    6627    6624   -6654    6657      17    6621    6618    6624    6627       5
    6621    6618    6624    6630       5    6621    6618    6624    6654       5
    6621    6618    6612    6561       8    6621    6618    6612    6615       7
    6621    6618   -6612    6615       8    6618    6624    6630    6633       4
    6618    6624    6630    6636       4    6618    6612    6561    6564       5
    6678    6672    6666    6687       6    6678    6672   -6666    6687       5
    6678    6672   -6666    6687      21    6678    6672    6681    6684       6
    6678    6672   -6681    6684       5    6678    6672   -6681    6684      61
    6675    6672    6666    6687       6    6675    6672   -6666    6687       5
    6675    6672   -6666    6687      21    6675    6672    6681    6684       6
    6675    6672   -6681    6684       5    6675    6672   -6681    6684      61
    6669    6666    6660    6654       5    6669    6666    6672    6675       6
    6669    6666   -6672    6675       5    6669    6666   -6672    6675      21
    6669    6666    6672    6678       6    6669    6666   -6672    6678       5
    6669    6666   -6672    6678      21    6669    6666    6672    6681       6
    6669    6666   -6672    6681       5    6669    6666   -6672    6681      21
    6669    6666    6687    6690      16    6669    6666   -6687    6690       5
    6669    6666   -6687    6690      17    6666    6672    6681    6684      62
    6666    6672   -6681    6684      63    6666    6672   -6681    6684      64
    6663    6660    6666    6669       5    6663    6660    6666    6672       5
    6663    6660    6666    6687       5    6663    6660    6654    6624       8
    6663    6660    6654    6657       7    6663    6660   -6654    6657       8
    6660    6666    6672    6675       6    6660    6666   -6672    6675       5
    6660    6666   -6672    6675      21    6660    6666    6672    6678       6
    6660    6666   -6672    6678       5    6660    6666   -6672    6678      21
    6660    6654    6624    6627       5    6711    6705    6699    6720       6
    6711    6705   -6699    6720       5    6711    6705   -6699    6720      21
    6711    6705    6714    6717       6    6711    6705   -6714    6717       5
    6711    6705   -6714    6717      61    6708    6705    6699    6720       6
    6708    6705   -6699    6720       5    6708    6705   -6699    6720      21
    6708    6705    6714    6717       6    6708    6705   -6714    6717       5
    6708    6705   -6714    6717      61    6702    6699    6693    6687       5
    6702    6699    6705    6708       6    6702    6699   -6705    6708       5
    6702    6699   -6705    6708      21    6702    6699    6705    6711       6
    6702    6699   -6705    6711       5    6702    6699   -6705    6711      21
    6702    6699    6705    6714       6    6702    6699   -6705    6714       5
    6702    6699   -6705    6714      21    6702    6699    6720    6723      16
    6702    6699   -6720    6723       5    6702    6699   -6720    6723      17
    6699    6705    6714    6717      62    6699    6705   -6714    6717      63
    6699    6705   -6714    6717      64    6696    6693    6699    6702       5
    6696    6693    6699    6705       5    6696    6693    6699    6720       5
    6696    6693    6687    6666       8    6696    6693    6687    6690       7
    6696    6693   -6687    6690       8    6693    6699    6705    6708       6
    6693    6699   -6705    6708       5    6693    6699   -6705    6708      21
    6693    6699    6705    6711       6    6693    6699   -6705    6711       5
    6693    6699   -6705    6711      21    6693    6687    6666    6669       5
    6744    6738    6732    6753       6    6744    6738   -6732    6753       5
    6744    6738   -6732    6753      21    6744    6738    6747    6750       6
    6744    6738   -6747    6750       5    6744    6738   -6747    6750      61
    6741    6738    6732    6753       6    6741    6738   -6732    6753       5
    6741    6738   -6732    6753      21    6741    6738    6747    6750       6
    6741    6738   -6747    6750       5    6741    6738   -6747    6750      61
    6735    6732    6726    6720       5    6735    6732    6738    6741       6
    6735    6732   -6738    6741       5    6735    6732   -6738    6741      21
    6735    6732    6738    6744       6    6735    6732   -6738    6744       5
    6735    6732   -6738    6744      21    6735    6732    6738    6747       6
    6735    6732   -6738    6747       5    6735    6732   -6738    6747      21
    6735    6732    6753    6756      16    6735    6732   -6753    6756       5
    6735    6732   -6753    6756      17    6732    6738    6747    6750      62
    6732    6738   -6747    6750      63    6732    6738   -6747    6750      64
    6729    6726    6732    6735       5    6729    6726    6732    6738       5
    6729    6726    6732    6753       5    6729    6726    6720    6699       8
    6729    6726    6720    6723       7    6729    6726   -6720    6723       8
    6726    6732    6738    6741       6    6726    6732   -6738    6741       5
    6726    6732   -6738    6741      21    6726    6732    6738    6744       6
    6726    6732   -6738    6744       5    6726    6732   -6738    6744      21
    6726    6720    6699    6702       5    6771    6765    6759    6753       6
    6771    6765    6774    6777      16    6771    6765   -6774    6777       5
    6771    6765   -6774    6777      51    6768    6765    6759    6753       6
    6768    6765    6774    6777      16    6768    6765   -6774    6777       5
    6768    6765   -6774    6777      51    6762    6759    6765    6768       6
    6762    6759    6765    6771       6    6762    6759    6765    6774       6
    6762    6759    6753    6732       8    6762    6759    6753    6756       7
    6762    6759   -6753    6756       8    6759    6753    6732    6735       5
    6792    6786    6780    6774       6    6792    6786    6795    6798      16
    6792    6786   -6795    6798       5    6792    6786   -6795    6798      51
    6789    6786    6780    6774       6    6789    6786    6795    6798      16
    6789    6786   -6795    6798       5    6789    6786   -6795    6798      51
    6783    6780    6786    6789       6    6783    6780    6786    6792       6
    6783    6780    6786    6795       6    6783    6780    6774    6765       8
    6783    6780    6774    6777       7    6783    6780   -6774    6777       8
    6780    6774    6765    6768       6    6780    6774    6765    6771       6
    6813    6807    6801    6795       6    6813    6807    6816    6819      16
    6813    6807   -6816    6819       5    6813    6807   -6816    6819      51
    6810    6807    6801    6795       6    6810    6807    6816    6819      16
    6810    6807   -6816    6819       5    6810    6807   -6816    6819      51
    6804    6801    6807    6810       6    6804    6801    6807    6813       6
    6804    6801    6807    6816       6    6804    6801    6795    6786       8
    6804    6801    6795    6798       7    6804    6801   -6795    6798       8
    6801    6795    6786    6789       6    6801    6795    6786    6792       6
    6834    6828    6822    6816       6    6834    6828    6837    6840      16
    6834    6828   -6837    6840       5    6834    6828   -6837    6840      51
    6831    6828    6822    6816       6    6831    6828    6837    6840      16
    6831    6828   -6837    6840       5    6831    6828   -6837    6840      51
    6825    6822    6828    6831       6    6825    6822    6828    6834       6
    6825    6822    6828    6837       6    6825    6822    6816    6807       8
    6825    6822    6816    6819       7    6825    6822   -6816    6819       8
    6822    6816    6807    6810       6    6822    6816    6807    6813       6
    6855    6849    6843    6837       6    6855    6849    6858    6861      16
    6855    6849   -6858    6861       5    6855    6849   -6858    6861      51
    6852    6849    6843    6837       6    6852    6849    6858    6861      16
    6852    6849   -6858    6861       5    6852    6849   -6858    6861      51
    6846    6843    6849    6852       6    6846    6843    6849    6855       6
    6846    6843    6849    6858       6    6846    6843    6837    6828       8
    6846    6843    6837    6840       7    6846    6843   -6837    6840       8
    6843    6837    6828    6831       6    6843    6837    6828    6834       6
    6876    6870    6864    6858       6    6876    6870    6879    6882      16
    6876    6870   -6879    6882       5    6876    6870   -6879    6882      51
    6873    6870    6864    6858       6    6873    6870    6879    6882      16
    6873    6870   -6879    6882       5    6873    6870   -6879    6882      51
    6867    6864    6870    6873       6    6867    6864    6870    6876       6
    6867    6864    6870    6879       6    6867    6864    6858    6849       8
    6867    6864    6858    6861       7    6867    6864   -6858    6861       8
    6864    6858    6849    6852       6    6864    6858    6849    6855       6
    6897    6891    6885    6879       6    6897    6891    6900    6903      16
    6897    6891   -6900    6903       5    6897    6891   -6900    6903      51
    6894    6891    6885    6879       6    6894    6891    6900    6903      16
    6894    6891   -6900    6903       5    6894    6891   -6900    6903      51
    6888    6885    6891    6894       6    6888    6885    6891    6897       6
    6888    6885    6891    6900       6    6888    6885    6879    6870       8
    6888    6885    6879    6882       7    6888    6885   -6879    6882       8
    6885    6879    6870    6873       6    6885    6879    6870    6876       6
    6918    6912    6906    6900       6    6918    6912    6921    6924      16
    6918    6912   -6921    6924       5    6918    6912   -6921    6924      51
    6915    6912    6906    6900       6    6915    6912    6921    6924      16
    6915    6912   -6921    6924       5    6915    6912   -6921    6924      51
    6909    6906    6912    6915       6    6909    6906    6912    6918       6
    6909    6906    6912    6921       6    6909    6906    6900    6891       8
    6909    6906    6900    6903       7    6909    6906   -6900    6903       8
    6906    6900    6891    6894       6    6906    6900    6891    6897       6
    6939    6933    6927    6921       6    6939    6933    6942    6945      16
    6939    6933   -6942    6945       5    6939    6933   -6942    6945      51
    6936    6933    6927    6921       6    6936    6933    6942    6945      16
    6936    6933   -6942    6945       5    6936    6933   -6942    6945      51
    6930    6927    6933    6936       6    6930    6927    6933    6939       6
    6930    6927    6933    6942       6    6930    6927    6921    6912       8
    6930    6927    6921    6924       7    6930    6927   -6921    6924       8
    6927    6921    6912    6915       6    6927    6921    6912    6918       6
    6960    6954    6948    6942       6    6960    6954    6963    6966      16
    6960    6954   -6963    6966       5    6960    6954   -6963    6966      51
    6957    6954    6948    6942       6    6957    6954    6963    6966      16
    6957    6954   -6963    6966       5    6957    6954   -6963    6966      51
    6951    6948    6954    6957       6    6951    6948    6954    6960       6
    6951    6948    6954    6963       6    6951    6948    6942    6933       8
    6951    6948    6942    6945       7    6951    6948   -6942    6945       8
    6948    6942    6933    6936       6    6948    6942    6933    6939       6
    6993    6990    6996    6999       7    6993    6990   -6996    6999       8
    6993    6990    6996    7002       7    6993    6990   -6996    7002       8
    6987    6981    6975    7005       4    6987    6981    6990    6993      16
    6987    6981   -6990    6993       5    6987    6981   -6990    6993      17
    6987    6981    6990    6996       5    6984    6981    6975    7005       4
    6984    6981    6990    6993      16    6984    6981   -6990    6993       5
    6984    6981   -6990    6993      17    6984    6981    6990    6996       5
    6981    6990    6996    6999       8    6981    6990    6996    7002       8
    6978    6975    6969    6963       5    6978    6975    6981    6984       4
    6978    6975    6981    6987       4    6978    6975    6981    6990       4
    6978    6975    7005    7008      16    6978    6975   -7005    7008       5
    6978    6975   -7005    7008      17    6972    6969    6975    6978       5
    6972    6969    6975    6981       5    6972    6969    6975    7005       5
    6972    6969    6963    6954       8    6972    6969    6963    6966       7
    6972    6969   -6963    6966       8    6969    6975    6981    6984       4
    6969    6975    6981    6987       4    6969    6963    6954    6957       6
    6969    6963    6954    6960       6    7059    7056    7062    7065       1
    7053    7050    7047    7056       2    7050    7047    7056    7059       1
    7047    7056    7062    7065       1    7044    7041    7047    7050       1
    7044    7041    7047    7056       1    7041    7047    7050    7053       2
    7041    7047    7056    7059       1    7038    7035    7032    7062       1
    7038    7035    7041    7044       1    7038    7035    7041    7047       1
    7035    7032    7062    7065       1    7032    7035    7041    7044       1
    7032    7062    7056    7059       1    7029    7023    7017    7068       4
    7029    7023    7032    7035       5    7029    7023    7032    7062       5
    7026    7023    7017    7068       4    7026    7023    7032    7035       5
    7026    7023    7032    7062       5    7023    7032    7035    7038       1
    7023    7032    7062    7065       1    7020    7017    7011    7005       5
    7020    7017    7023    7026       4    7020    7017    7023    7029       4
    7020    7017    7023    7032       4    7020    7017    7068    7071      16
    7020    7017   -7068    7071       5    7020    7017   -7068    7071      17
    7014    7011    7017    7020       5    7014    7011    7017    7023       5
    7014    7011    7017    7068       5    7014    7011    7005    6975       8
    7014    7011    7005    7008       7    7014    7011   -7005    7008       8
    7011    7017    7023    7026       4    7011    7017    7023    7029       4
    7011    7005    6975    6978       5    7086    7080    7074    7068       6
    7086    7080    7089    7092      16    7086    7080   -7089    7092       5
    7086    7080   -7089    7092      51    7083    7080    7074    7068       6
    7083    7080    7089    7092      16    7083    7080   -7089    7092       5
    7083    7080   -7089    7092      51    7077    7074    7080    7083       6
    7077    7074    7080    7086       6    7077    7074    7080    7089       6
    7077    7074    7068    7017       8    7077    7074    7068    7071       7
    7077    7074   -7068    7071       8    7074    7068    7017    7020       5
    7128    7125    7131    7134       7    7128    7125   -7131    7134       8
    7128    7125    7131    7137       7    7128    7125   -7131    7137       8
    7122    7116    7125    7128       6    7122    7116   -7125    7128       5
    7122    7116   -7125    7128      21    7122    7116    7125    7131       6
    7122    7116   -7125    7131       5    7122    7116   -7125    7131      21
    7119    7116    7125    7128       6    7119    7116   -7125    7128       5
    7119    7116   -7125    7128      21    7119    7116    7125    7131       6
    7119    7116   -7125    7131       5    7119    7116   -7125    7131      21
    7116    7125    7131    7134       8    7116    7125    7131    7137       8
    7113    7107    7101    7140       4    7113    7107    7116    7119      20
    7113    7107    7116    7122      20    7113    7107    7116    7125      21
    7110    7107    7101    7140       4    7110    7107    7116    7119      20
    7110    7107    7116    7122      20    7110    7107    7116    7125      21
    7104    7101    7095    7089       5    7104    7101    7107    7110       4
    7104    7101    7107    7113       4    7104    7101    7107    7116       4
    7104    7101    7140    7143      16    7104    7101   -7140    7143       5
    7104    7101   -7140    7143      17    7101    7107    7116    7119      21
    7101    7107    7116    7122      21    7098    7095    7101    7104       5
    7098    7095    7101    7107       5    7098    7095    7101    7140       5
    7098    7095    7089    7080       8    7098    7095    7089    7092       7
    7098    7095   -7089    7092       8    7095    7101    7107    7110       4
    7095    7101    7107    7113       4    7095    7089    7080    7083       6
    7095    7089    7080    7086       6    7164    7158    7152    7176       4
    7164    7158    7167    7170       5    7164    7158    7167    7173       5
    7161    7158    7152    7176       4    7161    7158    7167    7170       5
    7161    7158    7167    7173       5    7155    7152    7146    7140       5
    7155    7152    7158    7161       4    7155    7152    7158    7164       4
    7155    7152    7158    7167       4    7155    7152    7176    7179      16
    7155    7152   -7176    7179       5    7155    7152   -7176    7179      17
    7149    7146    7152    7155       5    7149    7146    7152    7158       5
    7149    7146    7152    7176       5    7149    7146    7140    7101       8
    7149    7146    7140    7143       7    7149    7146   -7140    7143       8
    7146    7152    7158    7161       4    7146    7152    7158    7164       4
    7146    7140    7101    7104       5    7215    7212    7218    7221       7
    7215    7212   -7218    7221       8    7215    7212    7218    7224       7
    7215    7212   -7218    7224       8    7209    7203    7212    7215       6
    7209    7203   -7212    7215       5    7209    7203   -7212    7215      21
    7209    7203    7212    7218       6    7209    7203   -7212    7218       5
    7209    7203   -7212    7218      21    7206    7203    7212    7215       6
    7206    7203   -7212    7215       5    7206    7203   -7212    7215      21
    7206    7203    7212    7218       6    7206    7203   -7212    7218       5
    7206    7203   -7212    7218      21    7203    7212    7218    7221       8
    7203    7212    7218    7224       8    7200    7194    7188    7227       4
    7200    7194    7203    7206      20    7200    7194    7203    7209      20
    7200    7194    7203    7212      21    7197    7194    7188    7227       4
    7197    7194    7203    7206      20    7197    7194    7203    7209      20
    7197    7194    7203    7212      21    7191    7188    7182    7176       5
    7191    7188    7194    7197       4    7191    7188    7194    7200       4
    7191    7188    7194    7203       4    7191    7188    7227    7230      16
    7191    7188   -7227    7230       5    7191    7188   -7227    7230      17
    7188    7194    7203    7206      21    7188    7194    7203    7209      21
    7185    7182    7188    7191       5    7185    7182    7188    7194       5
    7185    7182    7188    7227       5    7185    7182    7176    7152       8
    7185    7182    7176    7179       7    7185    7182   -7176    7179       8
    7182    7188    7194    7197       4    7182    7188    7194    7200       4
    7182    7176    7152    7155       5    7251    7245    7239    7260       6
    7251    7245   -7239    7260       5    7251    7245   -7239    7260      21
    7251    7245    7254    7257       6    7251    7245   -7254    7257       5
    7251    7245   -7254    7257      61    7248    7245    7239    7260       6
    7248    7245   -7239    7260       5    7248    7245   -7239    7260      21
    7248    7245    7254    7257       6    7248    7245   -7254    7257       5
    7248    7245   -7254    7257      61    7242    7239    7233    7227       5
    7242    7239    7245    7248       6    7242    7239   -7245    7248       5
    7242    7239   -7245    7248      21    7242    7239    7245    7251       6
    7242    7239   -7245    7251       5    7242    7239   -7245    7251      21
    7242    7239    7245    7254       6    7242    7239   -7245    7254       5
    7242    7239   -7245    7254      21    7242    7239    7260    7263      16
    7242    7239   -7260    7263       5    7242    7239   -7260    7263      17
    7239    7245    7254    7257      62    7239    7245   -7254    7257      63
    7239    7245   -7254    7257      64    7236    7233    7239    7242       5
    7236    7233    7239    7245       5    7236    7233    7239    7260       5
    7236    7233    7227    7188       8    7236    7233    7227    7230       7
    7236    7233   -7227    7230       8    7233    7239    7245    7248       6
    7233    7239   -7245    7248       5    7233    7239   -7245    7248      21
    7233    7239    7245    7251       6    7233    7239   -7245    7251       5
    7233    7239   -7245    7251      21    7233    7227    7188    7191       5
    7284    7278    7272    7293       6    7284    7278   -7272    7293       5
    7284    7278   -7272    7293      21    7284    7278    7287    7290       6
    7284    7278   -7287    7290       5    7284    7278   -7287    7290      61
    7281    7278    7272    7293       6    7281    7278   -7272    7293       5
    7281    7278   -7272    7293      21    7281    7278    7287    7290       6
    7281    7278   -7287    7290       5    7281    7278   -7287    7290      61
    7275    7272    7266    7260       5    7275    7272    7278    7281       6
    7275    7272   -7278    7281       5    7275    7272   -7278    7281      21
    7275    7272    7278    7284       6    7275    7272   -7278    7284       5
    7275    7272   -7278    7284      21    7275    7272    7278    7287       6
    7275    7272   -7278    7287       5    7275    7272   -7278    7287      21
    7275    7272    7293    7296      16    7275    7272   -7293    7296       5
    7275    7272   -7293    7296      17    7272    7278    7287    7290      62
    7272    7278   -7287    7290      63    7272    7278   -7287    7290      64
    7269    7266    7272    7275       5    7269    7266    7272    7278       5
    7269    7266    7272    7293       5    7269    7266    7260    7239       8
    7269    7266    7260    7263       7    7269    7266   -7260    7263       8
    7266    7272    7278    7281       6    7266    7272   -7278    7281       5
    7266    7272   -7278    7281      21    7266    7272    7278    7284       6
    7266    7272   -7278    7284       5    7266    7272   -7278    7284      21
    7266    7260    7239    7242       5    7326    7320    7329    7332       6
    7326    7320   -7329    7332      66    7326    7320   -7329    7332      64
    7323    7320    7329    7332       6    7323    7320   -7329    7332      66
    7323    7320   -7329    7332      64    7320    7329    7332    7335      67
    7320    7329    7332    7338      67    7320    7329    7332    7341      67
    7317    7311    7305    7344       4    7317    7311    7320    7323       6
    7317    7311   -7320    7323       5    7317    7311   -7320    7323      21
    7317    7311    7320    7326       6    7317    7311   -7320    7326       5
    7317    7311   -7320    7326      21    7317    7311    7320    7329       6
    7317    7311   -7320    7329       5    7317    7311   -7320    7329      21
    7314    7311    7305    7344       4    7314    7311    7320    7323       6
    7314    7311   -7320    7323       5    7314    7311   -7320    7323      21
    7314    7311    7320    7326       6    7314    7311   -7320    7326       5
    7314    7311   -7320    7326      21    7314    7311    7320    7329       6
    7314    7311   -7320    7329       5    7314    7311   -7320    7329      21
    7308    7305    7299    7293       5    7308    7305    7311    7314       4
    7308    7305    7311    7317       4    7308    7305    7311    7320       4
    7308    7305    7344    7347      16    7308    7305   -7344    7347       5
    7308    7305   -7344    7347      17    7305    7311    7320    7323       6
    7305    7311   -7320    7323       5    7305    7311   -7320    7323      21
    7305    7311    7320    7326       6    7305    7311   -7320    7326       5
    7305    7311   -7320    7326      21    7302    7299    7305    7308       5
    7302    7299    7305    7311       5    7302    7299    7305    7344       5
    7302    7299    7293    7272       8    7302    7299    7293    7296       7
    7302    7299   -7293    7296       8    7299    7305    7311    7314       4
    7299    7305    7311    7317       4    7299    7293    7272    7275       5
    7368    7362    7356    7377       6    7368    7362   -7356    7377       5
    7368    7362   -7356    7377      21    7368    7362    7371    7374       6
    7368    7362   -7371    7374       5    7368    7362   -7371    7374      61
    7365    7362    7356    7377       6    7365    7362   -7356    7377       5
    7365    7362   -7356    7377      21    7365    7362    7371    7374       6
    7365    7362   -7371    7374       5    7365    7362   -7371    7374      61
    7359    7356    7350    7344       5    7359    7356    7362    7365       6
    7359    7356   -7362    7365       5    7359    7356   -7362    7365      21
    7359    7356    7362    7368       6    7359    7356   -7362    7368       5
    7359    7356   -7362    7368      21    7359    7356    7362    7371       6
    7359    7356   -7362    7371       5    7359    7356   -7362    7371      21
    7359    7356    7377    7380      16    7359    7356   -7377    7380       5
    7359    7356   -7377    7380      17    7356    7362    7371    7374      62
    7356    7362   -7371    7374      63    7356    7362   -7371    7374      64
    7353    7350    7356    7359       5    7353    7350    7356    7362       5
    7353    7350    7356    7377       5    7353    7350    7344    7305       8
    7353    7350    7344    7347       7    7353    7350   -7344    7347       8
    7350    7356    7362    7365       6    7350    7356   -7362    7365       5
    7350    7356   -7362    7365      21    7350    7356    7362    7368       6
    7350    7356   -7362    7368       5    7350    7356   -7362    7368      21
    7350    7344    7305    7308       5    7401    7395    7389    7410       6
    7401    7395   -7389    7410       5    7401    7395   -7389    7410      21
    7401    7395    7404    7407       6    7401    7395   -7404    7407       5
    7401    7395   -7404    7407      61    7398    7395    7389    7410       6
    7398    7395   -7389    7410       5    7398    7395   -7389    7410      21
    7398    7395    7404    7407       6    7398    7395   -7404    7407       5
    7398    7395   -7404    7407      61    7392    7389    7383    7377       5
    7392    7389    7395    7398       6    7392    7389   -7395    7398       5
    7392    7389   -7395    7398      21    7392    7389    7395    7401       6
    7392    7389   -7395    7401       5    7392    7389   -7395    7401      21
    7392    7389    7395    7404       6    7392    7389   -7395    7404       5
    7392    7389   -7395    7404      21    7392    7389    7410    7413      16
    7392    7389   -7410    7413       5    7392    7389   -7410    7413      17
    7389    7395    7404    7407      62    7389    7395   -7404    7407      63
    7389    7395   -7404    7407      64    7386    7383    7389    7392       5
    7386    7383    7389    7395       5    7386    7383    7389    7410       5
    7386    7383    7377    7356       8    7386    7383    7377    7380       7
    7386    7383   -7377    7380       8    7383    7389    7395    7398       6
    7383    7389   -7395    7398       5    7383    7389   -7395    7398      21
    7383    7389    7395    7401       6    7383    7389   -7395    7401       5
    7383    7389   -7395    7401      21    7383    7377    7356    7359       5
    7428    7422    7416    7410       6    7428    7422    7431    7434      16
    7428    7422   -7431    7434       5    7428    7422   -7431    7434      51
    7425    7422    7416    7410       6    7425    7422    7431    7434      16
    7425    7422   -7431    7434       5    7425    7422   -7431    7434      51
    7419    7416    7422    7425       6    7419    7416    7422    7428       6
    7419    7416    7422    7431       6    7419    7416    7410    7389       8
    7419    7416    7410    7413       7    7419    7416   -7410    7413       8
    7416    7410    7389    7392       5    7449    7443    7437    7431       6
    7449    7443    7452    7455      16    7449    7443   -7452    7455       5
    7449    7443   -7452    7455      51    7446    7443    7437    7431       6
    7446    7443    7452    7455      16    7446    7443   -7452    7455       5
    7446    7443   -7452    7455      51    7440    7437    7443    7446       6
    7440    7437    7443    7449       6    7440    7437    7443    7452       6
    7440    7437    7431    7422       8    7440    7437    7431    7434       7
    7440    7437   -7431    7434       8    7437    7431    7422    7425       6
    7437    7431    7422    7428       6    7470    7464    7458    7452       6
    7470    7464    7473    7476      16    7470    7464   -7473    7476       5
    7470    7464   -7473    7476      51    7467    7464    7458    7452       6
    7467    7464    7473    7476      16    7467    7464   -7473    7476       5
    7467    7464   -7473    7476      51    7461    7458    7464    7467       6
    7461    7458    7464    7470       6    7461    7458    7464    7473       6
    7461    7458    7452    7443       8    7461    7458    7452    7455       7
    7461    7458   -7452    7455       8    7458    7452    7443    7446       6
    7458    7452    7443    7449       6    7497    7491    7485    7506       6
    7497    7491   -7485    7506       5    7497    7491   -7485    7506      21
    7497    7491    7500    7503       6    7497    7491   -7500    7503       5
    7497    7491   -7500    7503      61    7494    7491    7485    7506       6
    7494    7491   -7485    7506       5    7494    7491   -7485    7506      21
    7494    7491    7500    7503       6    7494    7491   -7500    7503       5
    7494    7491   -7500    7503      61    7488    7485    7479    7473       5
    7488    7485    7491    7494       6    7488    7485   -7491    7494       5
    7488    7485   -7491    7494      21    7488    7485    7491    7497       6
    7488    7485   -7491    7497       5    7488    7485   -7491    7497      21
    7488    7485    7491    7500       6    7488    7485   -7491    7500       5
    7488    7485   -7491    7500      21    7488    7485    7506    7509      16
    7488    7485   -7506    7509       5    7488    7485   -7506    7509      17
    7485    7491    7500    7503      62    7485    7491   -7500    7503      63
    7485    7491   -7500    7503      64    7482    7479    7485    7488       5
    7482    7479    7485    7491       5    7482    7479    7485    7506       5
    7482    7479    7473    7464       8    7482    7479    7473    7476       7
    7482    7479   -7473    7476       8    7479    7485    7491    7494       6
    7479    7485   -7491    7494       5    7479    7485   -7491    7494      21
    7479    7485    7491    7497       6    7479    7485   -7491    7497       5
    7479    7485   -7491    7497      21    7479    7473    7464    7467       6
    7479    7473    7464    7470       6    7524    7518    7512    7506       6
    7524    7518    7527    7530      16    7524    7518   -7527    7530       5
    7524    7518   -7527    7530      51    7521    7518    7512    7506       6
    7521    7518    7527    7530      16    7521    7518   -7527    7530       5
    7521    7518   -7527    7530      51    7515    7512    7518    7521       6
    7515    7512    7518    7524       6    7515    7512    7518    7527       6
    7515    7512    7506    7485       8    7515    7512    7506    7509       7
    7515    7512   -7506    7509       8    7512    7506    7485    7488       5
    7545    7539    7533    7527       6    7545    7539    7548    7551      16
    7545    7539   -7548    7551       5    7545    7539   -7548    7551      51
    7542    7539    7533    7527       6    7542    7539    7548    7551      16
    7542    7539   -7548    7551       5    7542    7539   -7548    7551      51
    7536    7533    7539    7542       6    7536    7533    7539    7545       6
    7536    7533    7539    7548       6    7536    7533    7527    7518       8
    7536    7533    7527    7530       7    7536    7533   -7527    7530       8
    7533    7527    7518    7521       6    7533    7527    7518    7524       6
    7566    7560    7554    7548       6    7566    7560    7569    7572      16
    7566    7560   -7569    7572       5    7566    7560   -7569    7572      51
    7563    7560    7554    7548       6    7563    7560    7569    7572      16
    7563    7560   -7569    7572       5    7563    7560   -7569    7572      51
    7557    7554    7560    7563       6    7557    7554    7560    7566       6
    7557    7554    7560    7569       6    7557    7554    7548    7539       8
    7557    7554    7548    7551       7    7557    7554   -7548    7551       8
    7554    7548    7539    7542       6    7554    7548    7539    7545       6
    7623    7620    7626    7629       1    7617    7614    7611    7620       2
    7614    7611    7620    7623       1    7611    7620    7626    7629       1
    7608    7605    7611    7614       1    7608    7605    7611    7620       1
    7605    7611    7614    7617       2    7605    7611    7620    7623       1
    7602    7599    7596    7626       1    7602    7599    7605    7608       1
    7602    7599    7605    7611       1    7599    7596    7626    7629       1
    7596    7599    7605    7608       1    7596    7626    7620    7623       1
    7593    7587    7581    7632       4    7593    7587    7596    7599       5
    7593    7587    7596    7626       5    7590    7587    7581    7632       4
    7590    7587    7596    7599       5    7590    7587    7596    7626       5
    7587    7596    7599    7602       1    7587    7596    7626    7629       1
    7584    7581    7575    7569       5    7584    7581    7587    7590       4
    7584    7581    7587    7593       4    7584    7581    7587    7596       4
    7584    7581    7632    7635      16    7584    7581   -7632    7635       5
    7584    7581   -7632    7635      17    7578    7575    7581    7584       5
    7578    7575    7581    7587       5    7578    7575    7581    7632       5
    7578    7575    7569    7560       8    7578    7575    7569    7572       7
    7578    7575   -7569    7572       8    7575    7581    7587    7590       4
    7575    7581    7587    7593       4    7575    7569    7560    7563       6
    7575    7569    7560    7566       6    7650    7644    7638    7632       6
    7650    7644    7653    7656      16    7650    7644   -7653    7656       5
    7650    7644   -7653    7656      51    7647    7644    7638    7632       6
    7647    7644    7653    7656      16    7647    7644   -7653    7656       5
    7647    7644   -7653    7656      51    7641    7638    7644    7647       6
    7641    7638    7644    7650       6    7641    7638    7644    7653       6
    7641    7638    7632    7581       8    7641    7638    7632    7635       7
    7641    7638   -7632    7635       8    7638    7632    7581    7584       5
    7683    7680    7686    7689       7    7683    7680   -7686    7689       8
    7683    7680    7686    7692       7    7683    7680   -7686    7692       8
    7677    7671    7665    7695       4    7677    7671    7680    7683      16
    7677    7671   -7680    7683       5    7677    7671   -7680    7683      17
    7677    7671    7680    7686       5    7674    7671    7665    7695       4
    7674    7671    7680    7683      16    7674    7671   -7680    7683       5
    7674    7671   -7680    7683      17    7674    7671    7680    7686       5
    7671    7680    7686    7689       8    7671    7680    7686    7692       8
    7668    7665    7659    7653       5    7668    7665    7671    7674       4
    7668    7665    7671    7677       4    7668    7665    7671    7680       4
    7668    7665    7695    7698      16    7668    7665   -7695    7698       5
    7668    7665   -7695    7698      17    7662    7659    7665    7668       5
    7662    7659    7665    7671       5    7662    7659    7665    7695       5
    7662    7659    7653    7644       8    7662    7659    7653    7656       7
    7662    7659   -7653    7656       8    7659    7665    7671    7674       4
    7659    7665    7671    7677       4    7659    7653    7644    7647       6
    7659    7653    7644    7650       6    7734    7731    7737    7740       7
    7734    7731   -7737    7740       8    7734    7731    7737    7743       7
    7734    7731   -7737    7743       8    7728    7722    7731    7734       6
    7728    7722   -7731    7734       5    7728    7722   -7731    7734      21
    7728    7722    7731    7737       6    7728    7722   -7731    7737       5
    7728    7722   -7731    7737      21    7725    7722    7731    7734       6
    7725    7722   -7731    7734       5    7725    7722   -7731    7734      21
    7725    7722    7731    7737       6    7725    7722   -7731    7737       5
    7725    7722   -7731    7737      21    7722    7731    7737    7740       8
    7722    7731    7737    7743       8    7719    7713    7707    7746       4
    7719    7713    7722    7725      20    7719    7713    7722    7728      20
    7719    7713    7722    7731      21    7716    7713    7707    7746       4
    7716    7713    7722    7725      20    7716    7713    7722    7728      20
    7716    7713    7722    7731      21    7710    7707    7701    7695       5
    7710    7707    7713    7716       4    7710    7707    7713    7719       4
    7710    7707    7713    7722       4    7710    7707    7746    7749      16
    7710    7707   -7746    7749       5    7710    7707   -7746    7749      17
    7707    7713    7722    7725      21    7707    7713    7722    7728      21
    7704    7701    7707    7710       5    7704    7701    7707    7713       5
    7704    7701    7707    7746       5    7704    7701    7695    7665       8
    7704    7701    7695    7698       7    7704    7701   -7695    7698       8
    7701    7707    7713    7716       4    7701    7707    7713    7719       4
    7701    7695    7665    7668       5    7770    7764    7758    7782       4
    7770    7764    7773    7776       5    7770    7764    7773    7779       5
    7767    7764    7758    7782       4    7767    7764    7773    7776       5
    7767    7764    7773    7779       5    7761    7758    7752    7746       5
    7761    7758    7764    7767       4    7761    7758    7764    7770       4
    7761    7758    7764    7773       4    7761    7758    7782    7785      16
    7761    7758   -7782    7785       5    7761    7758   -7782    7785      17
    7755    7752    7758    7761       5    7755    7752    7758    7764       5
    7755    7752    7758    7782       5    7755    7752    7746    7707       8
    7755    7752    7746    7749       7    7755    7752   -7746    7749       8
    7752    7758    7764    7767       4    7752    7758    7764    7770       4
    7752    7746    7707    7710       5    7821    7818    7824    7827       7
    7821    7818   -7824    7827       8    7821    7818    7824    7830       7
    7821    7818   -7824    7830       8    7815    7809    7818    7821       6
    7815    7809   -7818    7821       5    7815    7809   -7818    7821      21
    7815    7809    7818    7824       6    7815    7809   -7818    7824       5
    7815    7809   -7818    7824      21    7812    7809    7818    7821       6
    7812    7809   -7818    7821       5    7812    7809   -7818    7821      21
    7812    7809    7818    7824       6    7812    7809   -7818    7824       5
    7812    7809   -7818    7824      21    7809    7818    7824    7827       8
    7809    7818    7824    7830       8    7806    7800    7794    7833       4
    7806    7800    7809    7812      20    7806    7800    7809    7815      20
    7806    7800    7809    7818      21    7803    7800    7794    7833       4
    7803    7800    7809    7812      20    7803    7800    7809    7815      20
    7803    7800    7809    7818      21    7797    7794    7788    7782       5
    7797    7794    7800    7803       4    7797    7794    7800    7806       4
    7797    7794    7800    7809       4    7797    7794    7833    7836      16
    7797    7794   -7833    7836       5    7797    7794   -7833    7836      17
    7794    7800    7809    7812      21    7794    7800    7809    7815      21
    7791    7788    7794    7797       5    7791    7788    7794    7800       5
    7791    7788    7794    7833       5    7791    7788    7782    7758       8
    7791    7788    7782    7785       7    7791    7788   -7782    7785       8
    7788    7794    7800    7803       4    7788    7794    7800    7806       4
    7788    7782    7758    7761       5    7857    7851    7845    7866       6
    7857    7851   -7845    7866       5    7857    7851   -7845    7866      21
    7857    7851    7860    7863       6    7857    7851   -7860    7863       5
    7857    7851   -7860    7863      61    7854    7851    7845    7866       6
    7854    7851   -7845    7866       5    7854    7851   -7845    7866      21
    7854    7851    7860    7863       6    7854    7851   -7860    7863       5
    7854    7851   -7860    7863      61    7848    7845    7839    7833       5
    7848    7845    7851    7854       6    7848    7845   -7851    7854       5
    7848    7845   -7851    7854      21    7848    7845    7851    7857       6
    7848    7845   -7851    7857       5    7848    7845   -7851    7857      21
    7848    7845    7851    7860       6    7848    7845   -7851    7860       5
    7848    7845   -7851    7860      21    7848    7845    7866    7869      16
    7848    7845   -7866    7869       5    7848    7845   -7866    7869      17
    7845    7851    7860    7863      62    7845    7851   -7860    7863      63
    7845    7851   -7860    7863      64    7842    7839    7845    7848       5
    7842    7839    7845    7851       5    7842    7839    7845    7866       5
    7842    7839    7833    7794       8    7842    7839    7833    7836       7
    7842    7839   -7833    7836       8    7839    7845    7851    7854       6
    7839    7845   -7851    7854       5    7839    7845   -7851    7854      21
    7839    7845    7851    7857       6    7839    7845   -7851    7857       5
    7839    7845   -7851    7857      21    7839    7833    7794    7797       5
    7884    7878    7872    7866       6    7884    7878    7887    7890      16
    7884    7878   -7887    7890       5    7884    7878   -7887    7890      51
    7881    7878    7872    7866       6    7881    7878    7887    7890      16
    7881    7878   -7887    7890       5    7881    7878   -7887    7890      51
    7875    7872    7878    7881       6    7875    7872    7878    7884       6
    7875    7872    7878    7887       6    7875    7872    7866    7845       8
    7875    7872    7866    7869       7    7875    7872   -7866    7869       8
    7872    7866    7845    7848       5    7905    7899    7893    7887       6
    7905    7899    7908    7911      16    7905    7899   -7908    7911       5
    7905    7899   -7908    7911      51    7902    7899    7893    7887       6
    7902    7899    7908    7911      16    7902    7899   -7908    7911       5
    7902    7899   -7908    7911      51    7896    7893    7899    7902       6
    7896    7893    7899    7905       6    7896    7893    7899    7908       6
    7896    7893    7887    7878       8    7896    7893    7887    7890       7
    7896    7893   -7887    7890       8    7893    7887    7878    7881       6
    7893    7887    7878    7884       6    7926    7920    7914    7908       6
    7926    7920    7929    7932      16    7926    7920   -7929    7932       5
    7926    7920   -7929    7932      51    7923    7920    7914    7908       6
    7923    7920    7929    7932      16    7923    7920   -7929    7932       5
    7923    7920   -7929    7932      51    7917    7914    7920    7923       6
    7917    7914    7920    7926       6    7917    7914    7920    7929       6
    7917    7914    7908    7899       8    7917    7914    7908    7911       7
    7917    7914   -7908    7911       8    7914    7908    7899    7902       6
    7914    7908    7899    7905       6    7947    7941    7935    7929       6
    7947    7941    7950    7953      16    7947    7941   -7950    7953       5
    7947    7941   -7950    7953      51    7944    7941    7935    7929       6
    7944    7941    7950    7953      16    7944    7941   -7950    7953       5
    7944    7941   -7950    7953      51    7938    7935    7941    7944       6
    7938    7935    7941    7947       6    7938    7935    7941    7950       6
    7938    7935    7929    7920       8    7938    7935    7929    7932       7
    7938    7935   -7929    7932       8    7935    7929    7920    7923       6
    7935    7929    7920    7926       6    7974    7968    7962    7983       6
    7974    7968   -7962    7983       5    7974    7968   -7962    7983      21
    7974    7968    7977    7980       6    7974    7968   -7977    7980       5
    7974    7968   -7977    7980      61    7971    7968    7962    7983       6
    7971    7968   -7962    7983       5    7971    7968   -7962    7983      21
    7971    7968    7977    7980       6    7971    7968   -7977    7980       5
    7971    7968   -7977    7980      61    7965    7962    7956    7950       5
    7965    7962    7968    7971       6    7965    7962   -7968    7971       5
    7965    7962   -7968    7971      21    7965    7962    7968    7974       6
    7965    7962   -7968    7974       5    7965    7962   -7968    7974      21
    7965    7962    7968    7977       6    7965    7962   -7968    7977       5
    7965    7962   -7968    7977      21    7965    7962    7983    7986      16
    7965    7962   -7983    7986       5    7965    7962   -7983    7986      17
    7962    7968    7977    7980      62    7962    7968   -7977    7980      63
    7962    7968   -7977    7980      64    7959    7956    7962    7965       5
    7959    7956    7962    7968       5    7959    7956    7962    7983       5
    7959    7956    7950    7941       8    7959    7956    7950    7953       7
    7959    7956   -7950    7953       8    7956    7962    7968    7971       6
    7956    7962   -7968    7971       5    7956    7962   -7968    7971      21
    7956    7962    7968    7974       6    7956    7962   -7968    7974       5
    7956    7962   -7968    7974      21    7956    7950    7941    7944       6
    7956    7950    7941    7947       6    8001    7995    7989    7983       6
    8001    7995    8004    8007      16    8001    7995   -8004    8007       5
    8001    7995   -8004    8007      51    7998    7995    7989    7983       6
    7998    7995    8004    8007      16    7998    7995   -8004    8007       5
    7998    7995   -8004    8007      51    7992    7989    7995    7998       6
    7992    7989    7995    8001       6    7992    7989    7995    8004       6
    7992    7989    7983    7962       8    7992    7989    7983    7986       7
    7992    7989   -7983    7986       8    7989    7983    7962    7965       5
    8022    8016    8010    8004       6    8022    8016    8025    8028      16
    8022    8016   -8025    8028       5    8022    8016   -8025    8028      51
    8019    8016    8010    8004       6    8019    8016    8025    8028      16
    8019    8016   -8025    8028       5    8019    8016   -8025    8028      51
    8013    8010    8016    8019       6    8013    8010    8016    8022       6
    8013    8010    8016    8025       6    8013    8010    8004    7995       8
    8013    8010    8004    8007       7    8013    8010   -8004    8007       8
    8010    8004    7995    7998       6    8010    8004    7995    8001       6
    8079    8076    8082    8085       1    8073    8070    8067    8076       2
    8070    8067    8076    8079       1    8067    8076    8082    8085       1
    8064    8061    8067    8070       1    8064    8061    8067    8076       1
    8061    8067    8070    8073       2    8061    8067    8076    8079       1
    8058    8055    8052    8082       1    8058    8055    8061    8064       1
    8058    8055    8061    8067       1    8055    8052    8082    8085       1
    8052    8055    8061    8064       1    8052    8082    8076    8079       1
    8049    8043    8037    8088       4    8049    8043    8052    8055       5
    8049    8043    8052    8082       5    8046    8043    8037    8088       4
    8046    8043    8052    8055       5    8046    8043    8052    8082       5
    8043    8052    8055    8058       1    8043    8052    8082    8085       1
    8040    8037    8031    8025       5    8040    8037    8043    8046       4
    8040    8037    8043    8049       4    8040    8037    8043    8052       4
    8040    8037    8088    8091      16    8040    8037   -8088    8091       5
    8040    8037   -8088    8091      17    8034    8031    8037    8040       5
    8034    8031    8037    8043       5    8034    8031    8037    8088       5
    8034    8031    8025    8016       8    8034    8031    8025    8028       7
    8034    8031   -8025    8028       8    8031    8037    8043    8046       4
    8031    8037    8043    8049       4    8031    8025    8016    8019       6
    8031    8025    8016    8022       6    8106    8100    8094    8088       6
    8106    8100    8109    8112      16    8106    8100   -8109    8112       5
    8106    8100   -8109    8112      51    8103    8100    8094    8088       6
    8103    8100    8109    8112      16    8103    8100   -8109    8112       5
    8103    8100   -8109    8112      51    8097    8094    8100    8103       6
    8097    8094    8100    8106       6    8097    8094    8100    8109       6
    8097    8094    8088    8037       8    8097    8094    8088    8091       7
    8097    8094   -8088    8091       8    8094    8088    8037    8040       5
    8148    8145    8151    8154       7    8148    8145   -8151    8154       8
    8148    8145    8151    8157       7    8148    8145   -8151    8157       8
    8142    8136    8145    8148       6    8142    8136   -8145    8148       5
    8142    8136   -8145    8148      21    8142    8136    8145    8151       6
    8142    8136   -8145    8151       5    8142    8136   -8145    8151      21
    8139    8136    8145    8148       6    8139    8136   -8145    8148       5
    8139    8136   -8145    8148      21    8139    8136    8145    8151       6
    8139    8136   -8145    8151       5    8139    8136   -8145    8151      21
    8136    8145    8151    8154       8    8136    8145    8151    8157       8
    8133    8127    8121    8160       4    8133    8127    8136    8139      20
    8133    8127    8136    8142      20    8133    8127    8136    8145      21
    8130    8127    8121    8160       4    8130    8127    8136    8139      20
    8130    8127    8136    8142      20    8130    8127    8136    8145      21
    8124    8121    8115    8109       5    8124    8121    8127    8130       4
    8124    8121    8127    8133       4    8124    8121    8127    8136       4
    8124    8121    8160    8163      16    8124    8121   -8160    8163       5
    8124    8121   -8160    8163      17    8121    8127    8136    8139      21
    8121    8127    8136    8142      21    8118    8115    8121    8124       5
    8118    8115    8121    8127       5    8118    8115    8121    8160       5
    8118    8115    8109    8100       8    8118    8115    8109    8112       7
    8118    8115   -8109    8112       8    8115    8121    8127    8130       4
    8115    8121    8127    8133       4    8115    8109    8100    8103       6
    8115    8109    8100    8106       6    8199    8196    8202    8205       7
    8199    8196   -8202    8205       8    8199    8196    8202    8208       7
    8199    8196   -8202    8208       8    8193    8187    8196    8199       6
    8193    8187   -8196    8199       5    8193    8187   -8196    8199      21
    8193    8187    8196    8202       6    8193    8187   -8196    8202       5
    8193    8187   -8196    8202      21    8190    8187    8196    8199       6
    8190    8187   -8196    8199       5    8190    8187   -8196    8199      21
    8190    8187    8196    8202       6    8190    8187   -8196    8202       5
    8190    8187   -8196    8202      21    8187    8196    8202    8205       8
    8187    8196    8202    8208       8    8184    8178    8172    8211       4
    8184    8178    8187    8190      20    8184    8178    8187    8193      20
    8184    8178    8187    8196      21    8181    8178    8172    8211       4
    8181    8178    8187    8190      20    8181    8178    8187    8193      20
    8181    8178    8187    8196      21    8175    8172    8166    8160       5
    8175    8172    8178    8181       4    8175    8172    8178    8184       4
    8175    8172    8178    8187       4    8175    8172    8211    8214      16
    8175    8172   -8211    8214       5    8175    8172   -8211    8214      17
    8172    8178    8187    8190      21    8172    8178    8187    8193      21
    8169    8166    8172    8175       5    8169    8166    8172    8178       5
    8169    8166    8172    8211       5    8169    8166    8160    8121       8
    8169    8166    8160    8163       7    8169    8166   -8160    8163       8
    8166    8172    8178    8181       4    8166    8172    8178    8184       4
    8166    8160    8121    8124       5    8235    8229    8223    8247       4
    8235    8229    8238    8241       5    8235    8229    8238    8244       5
    8232    8229    8223    8247       4    8232    8229    8238    8241       5
    8232    8229    8238    8244       5    8226    8223    8217    8211       5
    8226    8223    8229    8232       4    8226    8223    8229    8235       4
    8226    8223    8229    8238       4    8226    8223    8247    8250      16
    8226    8223   -8247    8250       5    8226    8223   -8247    8250      17
    8220    8217    8223    8226       5    8220    8217    8223    8229       5
    8220    8217    8223    8247       5    8220    8217    8211    8172       8
    8220    8217    8211    8214       7    8220    8217   -8211    8214       8
    8217    8223    8229    8232       4    8217    8223    8229    8235       4
    8217    8211    8172    8175       5    8307    8301    8298    8310      27
    8304    8301    8298    8310      27    8301    8298    8310    8313      27
    8301    8298    8310    8316      27    8295    8292    8298    8301      27
    8295    8292    8298    8310      27    8292    8298    8301    8304      27
    8292    8298    8301    8307      27    8292    8298    8310    8313      27
    8292    8298    8310    8316      27    8289    8283    8292    8295      28
    8289    8283    8292    8298      28    8286    8283    8292    8295      28
    8286    8283    8292    8298      28    8280    8274    8283    8286       6
    8280    8274   -8283    8286       5    8280    8274   -8283    8286      21
    8280    8274    8283    8289       6    8280    8274   -8283    8289       5
    8280    8274   -8283    8289      21    8280    8274    8283    8292       6
    8280    8274   -8283    8292       5    8280    8274   -8283    8292      21
    8277    8274    8283    8286       6    8277    8274   -8283    8286       5
    8277    8274   -8283    8286      21    8277    8274    8283    8289       6
    8277    8274   -8283    8289       5    8277    8274   -8283    8289      21
    8277    8274    8283    8292       6    8277    8274   -8283    8292       5
    8277    8274   -8283    8292      21    8274    8283    8292    8295      28
    8271    8265    8259    8319       4    8271    8265    8274    8277      20
    8271    8265    8274    8280      20    8271    8265    8274    8283       6
    8271    8265   -8274    8283       5    8271    8265   -8274    8283      21
    8268    8265    8259    8319       4    8268    8265    8274    8277      20
    8268    8265    8274    8280      20    8268    8265    8274    8283       6
    8268    8265   -8274    8283       5    8268    8265   -8274    8283      21
    8265    8274    8283    8286       6    8265    8274   -8283    8286       5
    8265    8274   -8283    8286      21    8265    8274    8283    8289       6
    8265    8274   -8283    8289       5    8265    8274   -8283    8289      21
    8262    8259    8253    8247       5    8262    8259    8265    8268       4
    8262    8259    8265    8271       4    8262    8259    8265    8274       4
    8262    8259    8319    8322      16    8262    8259   -8319    8322       5
    8262    8259   -8319    8322      17    8259    8265    8274    8277      21
    8259    8265    8274    8280      21    8256    8253    8259    8262       5
    8256    8253    8259    8265       5    8256    8253    8259    8319       5
    8256    8253    8247    8223       8    8256    8253    8247    8250       7
    8256    8253   -8247    8250       8    8253    8259    8265    8268       4
    8253    8259    8265    8271       4    8253    8247    8223    8226       5
    8337    8331    8325    8319       6    8337    8331    8340    8343      16
    8337    8331   -8340    8343       5    8337    8331   -8340    8343      51
    8334    8331    8325    8319       6    8334    8331    8340    8343      16
    8334    8331   -8340    8343       5    8334    8331   -8340    8343      51
    8328    8325    8331    8334       6    8328    8325    8331    8337       6
    8328    8325    8331    8340       6    8328    8325    8319    8259       8
    8328    8325    8319    8322       7    8328    8325   -8319    8322       8
    8325    8319    8259    8262       5    8358    8352    8346    8340       6
    8358    8352    8361    8364      16    8358    8352   -8361    8364       5
    8358    8352   -8361    8364      51    8355    8352    8346    8340       6
    8355    8352    8361    8364      16    8355    8352   -8361    8364       5
    8355    8352   -8361    8364      51    8349    8346    8352    8355       6
    8349    8346    8352    8358       6    8349    8346    8352    8361       6
    8349    8346    8340    8331       8    8349    8346    8340    8343       7
    8349    8346   -8340    8343       8    8346    8340    8331    8334       6
    8346    8340    8331    8337       6    8421    8415    8412    8424      27
    8418    8415    8412    8424      27    8415    8412    8424    8427      27
    8415    8412    8424    8430      27    8409    8406    8412    8415      27
    8409    8406    8412    8424      27    8406    8412    8415    8418      27
    8406    8412    8415    8421      27    8406    8412    8424    8427      27
    8406    8412    8424    8430      27    8403    8397    8406    8409      28
    8403    8397    8406    8412      28    8400    8397    8406    8409      28
    8400    8397    8406    8412      28    8394    8388    8397    8400       6
    8394    8388   -8397    8400       5    8394    8388   -8397    8400      21
    8394    8388    8397    8403       6    8394    8388   -8397    8403       5
    8394    8388   -8397    8403      21    8394    8388    8397    8406       6
    8394    8388   -8397    8406       5    8394    8388   -8397    8406      21
    8391    8388    8397    8400       6    8391    8388   -8397    8400       5
    8391    8388   -8397    8400      21    8391    8388    8397    8403       6
    8391    8388   -8397    8403       5    8391    8388   -8397    8403      21
    8391    8388    8397    8406       6    8391    8388   -8397    8406       5
    8391    8388   -8397    8406      21    8388    8397    8406    8409      28
    8385    8379    8373    8433       4    8385    8379    8388    8391      20
    8385    8379    8388    8394      20    8385    8379    8388    8397       6
    8385    8379   -8388    8397       5    8385    8379   -8388    8397      21
    8382    8379    8373    8433       4    8382    8379    8388    8391      20
    8382    8379    8388    8394      20    8382    8379    8388    8397       6
    8382    8379   -8388    8397       5    8382    8379   -8388    8397      21
    8379    8388    8397    8400       6    8379    8388   -8397    8400       5
    8379    8388   -8397    8400      21    8379    8388    8397    8403       6
    8379    8388   -8397    8403       5    8379    8388   -8397    8403      21
    8376    8373    8367    8361       5    8376    8373    8379    8382       4
    8376    8373    8379    8385       4    8376    8373    8379    8388       4
    8376    8373    8433    8436      16    8376    8373   -8433    8436       5
    8376    8373   -8433    8436      17    8373    8379    8388    8391      21
    8373    8379    8388    8394      21    8370    8367    8373    8376       5
    8370    8367    8373    8379       5    8370    8367    8373    8433       5
    8370    8367    8361    8352       8    8370    8367    8361    8364       7
    8370    8367   -8361    8364       8    8367    8373    8379    8382       4
    8367    8373    8379    8385       4    8367    8361    8352    8355       6
    8367    8361    8352    8358       6    8451    8445    8439    8433       6
    8451    8445    8454    8457      16    8451    8445   -8454    8457       5
    8451    8445   -8454    8457      51    8448    8445    8439    8433       6
    8448    8445    8454    8457      16    8448    8445   -8454    8457       5
    8448    8445   -8454    8457      51    8442    8439    8445    8448       6
    8442    8439    8445    8451       6    8442    8439    8445    8454       6
    8442    8439    8433    8373       8    8442    8439    8433    8436       7
    8442    8439   -8433    8436       8    8439    8433    8373    8376       5
    8514    8508    8505    8517      27    8511    8508    8505    8517      27
    8508    8505    8517    8520      27    8508    8505    8517    8523      27
    8502    8499    8505    8508      27    8502    8499    8505    8517      27
    8499    8505    8508    8511      27    8499    8505    8508    8514      27
    8499    8505    8517    8520      27    8499    8505    8517    8523      27
    8496    8490    8499    8502      28    8496    8490    8499    8505      28
    8493    8490    8499    8502      28    8493    8490    8499    8505      28
    8487    8481    8490    8493       6    8487    8481   -8490    8493       5
    8487    8481   -8490    8493      21    8487    8481    8490    8496       6
    8487    8481   -8490    8496       5    8487    8481   -8490    8496      21
    8487    8481    8490    8499       6    8487    8481   -8490    8499       5
    8487    8481   -8490    8499      21    8484    8481    8490    8493       6
    8484    8481   -8490    8493       5    8484    8481   -8490    8493      21
    8484    8481    8490    8496       6    8484    8481   -8490    8496       5
    8484    8481   -8490    8496      21    8484    8481    8490    8499       6
    8484    8481   -8490    8499       5    8484    8481   -8490    8499      21
    8481    8490    8499    8502      28    8478    8472    8466    8526       4
    8478    8472    8481    8484      20    8478    8472    8481    8487      20
    8478    8472    8481    8490       6    8478    8472   -8481    8490       5
    8478    8472   -8481    8490      21    8475    8472    8466    8526       4
    8475    8472    8481    8484      20    8475    8472    8481    8487      20
    8475    8472    8481    8490       6    8475    8472   -8481    8490       5
    8475    8472   -8481    8490      21    8472    8481    8490    8493       6
    8472    8481   -8490    8493       5    8472    8481   -8490    8493      21
    8472    8481    8490    8496       6    8472    8481   -8490    8496       5
    8472    8481   -8490    8496      21    8469    8466    8460    8454       5
    8469    8466    8472    8475       4    8469    8466    8472    8478       4
    8469    8466    8472    8481       4    8469    8466    8526    8529      16
    8469    8466   -8526    8529       5    8469    8466   -8526    8529      17
    8466    8472    8481    8484      21    8466    8472    8481    8487      21
    8463    8460    8466    8469       5    8463    8460    8466    8472       5
    8463    8460    8466    8526       5    8463    8460    8454    8445       8
    8463    8460    8454    8457       7    8463    8460   -8454    8457       8
    8460    8466    8472    8475       4    8460    8466    8472    8478       4
    8460    8454    8445    8448       6    8460    8454    8445    8451       6
    8544    8538    8532    8526       6    8544    8538    8547    8550      16
    8544    8538   -8547    8550       5    8544    8538   -8547    8550      51
    8541    8538    8532    8526       6    8541    8538    8547    8550      16
    8541    8538   -8547    8550       5    8541    8538   -8547    8550      51
    8535    8532    8538    8541       6    8535    8532    8538    8544       6
    8535    8532    8538    8547       6    8535    8532    8526    8466       8
    8535    8532    8526    8529       7    8535    8532   -8526    8529       8
    8532    8526    8466    8469       5    8565    8559    8553    8547       6
    8565    8559    8568    8571      16    8565    8559   -8568    8571       5
    8565    8559   -8568    8571      51    8562    8559    8553    8547       6
    8562    8559    8568    8571      16    8562    8559   -8568    8571       5
    8562    8559   -8568    8571      51    8556    8553    8559    8562       6
    8556    8553    8559    8565       6    8556    8553    8559    8568       6
    8556    8553    8547    8538       8    8556    8553    8547    8550       7
    8556    8553   -8547    8550       8    8553    8547    8538    8541       6
    8553    8547    8538    8544       6    8592    8586    8580    8601       6
    8592    8586   -8580    8601       5    8592    8586   -8580    8601      21
    8592    8586    8595    8598       6    8592    8586   -8595    8598       5
    8592    8586   -8595    8598      61    8589    8586    8580    8601       6
    8589    8586   -8580    8601       5    8589    8586   -8580    8601      21
    8589    8586    8595    8598       6    8589    8586   -8595    8598       5
    8589    8586   -8595    8598      61    8583    8580    8574    8568       5
    8583    8580    8586    8589       6    8583    8580   -8586    8589       5
    8583    8580   -8586    8589      21    8583    8580    8586    8592       6
    8583    8580   -8586    8592       5    8583    8580   -8586    8592      21
    8583    8580    8586    8595       6    8583    8580   -8586    8595       5
    8583    8580   -8586    8595      21    8583    8580    8601    8604      16
    8583    8580   -8601    8604       5    8583    8580   -8601    8604      17
    8580    8586    8595    8598      62    8580    8586   -8595    8598      63
    8580    8586   -8595    8598      64    8577    8574    8580    8583       5
    8577    8574    8580    8586       5    8577    8574    8580    8601       5
    8577    8574    8568    8559       8    8577    8574    8568    8571       7
    8577    8574   -8568    8571       8    8574    8580    8586    8589       6
    8574    8580   -8586    8589       5    8574    8580   -8586    8589      21
    8574    8580    8586    8592       6    8574    8580   -8586    8592       5
    8574    8580   -8586    8592      21    8574    8568    8559    8562       6
    8574    8568    8559    8565       6    8619    8613    8607    8601       6
    8619    8613    8622    8625      16    8619    8613   -8622    8625       5
    8619    8613   -8622    8625      51    8616    8613    8607    8601       6
    8616    8613    8622    8625      16    8616    8613   -8622    8625       5
    8616    8613   -8622    8625      51    8610    8607    8613    8616       6
    8610    8607    8613    8619       6    8610    8607    8613    8622       6
    8610    8607    8601    8580       8    8610    8607    8601    8604       7
    8610    8607   -8601    8604       8    8607    8601    8580    8583       5
    8640    8634    8628    8622       6    8640    8634    8643    8646      16
    8640    8634   -8643    8646       5    8640    8634   -8643    8646      51
    8637    8634    8628    8622       6    8637    8634    8643    8646      16
    8637    8634   -8643    8646       5    8637    8634   -8643    8646      51
    8631    8628    8634    8637       6    8631    8628    8634    8640       6
    8631    8628    8634    8643       6    8631    8628    8622    8613       8
    8631    8628    8622    8625       7    8631    8628   -8622    8625       8
    8628    8622    8613    8616       6    8628    8622    8613    8619       6
    8661    8655    8649    8643       6    8661    8655    8664    8667      16
    8661    8655   -8664    8667       5    8661    8655   -8664    8667      51
    8658    8655    8649    8643       6    8658    8655    8664    8667      16
    8658    8655   -8664    8667       5    8658    8655   -8664    8667      51
    8652    8649    8655    8658       6    8652    8649    8655    8661       6
    8652    8649    8655    8664       6    8652    8649    8643    8634       8
    8652    8649    8643    8646       7    8652    8649   -8643    8646       8
    8649    8643    8634    8637       6    8649    8643    8634    8640       6
    8682    8676    8670    8664       6    8682    8676    8685    8688      16
    8682    8676   -8685    8688       5    8682    8676   -8685    8688      51
    8679    8676    8670    8664       6    8679    8676    8685    8688      16
    8679    8676   -8685    8688       5    8679    8676   -8685    8688      51
    8673    8670    8676    8679       6    8673    8670    8676    8682       6
    8673    8670    8676    8685       6    8673    8670    8664    8655       8
    8673    8670    8664    8667       7    8673    8670   -8664    8667       8
    8670    8664    8655    8658       6    8670    8664    8655    8661       6
    8703    8697    8691    8685       6    8703    8697    8706    8709      16
    8703    8697   -8706    8709       5    8703    8697   -8706    8709      51
    8700    8697    8691    8685       6    8700    8697    8706    8709      16
    8700    8697   -8706    8709       5    8700    8697   -8706    8709      51
    8694    8691    8697    8700       6    8694    8691    8697    8703       6
    8694    8691    8697    8706       6    8694    8691    8685    8676       8
    8694    8691    8685    8688       7    8694    8691   -8685    8688       8
    8691    8685    8676    8679       6    8691    8685    8676    8682       6
    8724    8718    8712    8706       6    8724    8718    8727    8730      16
    8724    8718   -8727    8730       5    8724    8718   -8727    8730      51
    8721    8718    8712    8706       6    8721    8718    8727    8730      16
    8721    8718   -8727    8730       5    8721    8718   -8727    8730      51
    8715    8712    8718    8721       6    8715    8712    8718    8724       6
    8715    8712    8718    8727       6    8715    8712    8706    8697       8
    8715    8712    8706    8709       7    8715    8712   -8706    8709       8
    8712    8706    8697    8700       6    8712    8706    8697    8703       6
    8745    8739    8733    8727       6    8745    8739    8748    8751      16
    8745    8739   -8748    8751       5    8745    8739   -8748    8751      51
    8742    8739    8733    8727       6    8742    8739    8748    8751      16
    8742    8739   -8748    8751       5    8742    8739   -8748    8751      51
    8736    8733    8739    8742       6    8736    8733    8739    8745       6
    8736    8733    8739    8748       6    8736    8733    8727    8718       8
    8736    8733    8727    8730       7    8736    8733   -8727    8730       8
    8733    8727    8718    8721       6    8733    8727    8718    8724       6
    8766    8760    8754    8748       6    8766    8760    8769    8772      16
    8766    8760   -8769    8772       5    8766    8760   -8769    8772      51
    8763    8760    8754    8748       6    8763    8760    8769    8772      16
    8763    8760   -8769    8772       5    8763    8760   -8769    8772      51
    8757    8754    8760    8763       6    8757    8754    8760    8766       6
    8757    8754    8760    8769       6    8757    8754    8748    8739       8
    8757    8754    8748    8751       7    8757    8754   -8748    8751       8
    8754    8748    8739    8742       6    8754    8748    8739    8745       6
    8787    8781    8775    8769       6    8787    8781    8790    8793      16
    8787    8781   -8790    8793       5    8787    8781   -8790    8793      51
    8784    8781    8775    8769       6    8784    8781    8790    8793      16
    8784    8781   -8790    8793       5    8784    8781   -8790    8793      51
    8778    8775    8781    8784       6    8778    8775    8781    8787       6
    8778    8775    8781    8790       6    8778    8775    8769    8760       8
    8778    8775    8769    8772       7    8778    8775   -8769    8772       8
    8775    8769    8760    8763       6    8775    8769    8760    8766       6
    8808    8802    8796    8790       6    8808    8802    8811    8814      16
    8808    8802   -8811    8814       5    8808    8802   -8811    8814      51
    8805    8802    8796    8790       6    8805    8802    8811    8814      16
    8805    8802   -8811    8814       5    8805    8802   -8811    8814      51
    8799    8796    8802    8805       6    8799    8796    8802    8808       6
    8799    8796    8802    8811       6    8799    8796    8790    8781       8
    8799    8796    8790    8793       7    8799    8796   -8790    8793       8
    8796    8790    8781    8784       6    8796    8790    8781    8787       6
    8865    8862    8868    8871       1    8859    8856    8853    8862       2
    8856    8853    8862    8865       1    8853    8862    8868    8871       1
    8850    8847    8853    8856       1    8850    8847    8853    8862       1
    8847    8853    8856    8859       2    8847    8853    8862    8865       1
    8844    8841    8838    8868       1    8844    8841    8847    8850       1
    8844    8841    8847    8853       1    8841    8838    8868    8871       1
    8838    8841    8847    8850       1    8838    8868    8862    8865       1
    8835    8829    8823    8874       4    8835    8829    8838    8841       5
    8835    8829    8838    8868       5    8832    8829    8823    8874       4
    8832    8829    8838    8841       5    8832    8829    8838    8868       5
    8829    8838    8841    8844       1    8829    8838    8868    8871       1
    8826    8823    8817    8811       5    8826    8823    8829    8832       4
    8826    8823    8829    8835       4    8826    8823    8829    8838       4
    8826    8823    8874    8877      16    8826    8823   -8874    8877       5
    8826    8823   -8874    8877      17    8820    8817    8823    8826       5
    8820    8817    8823    8829       5    8820    8817    8823    8874       5
    8820    8817    8811    8802       8    8820    8817    8811    8814       7
    8820    8817   -8811    8814       8    8817    8823    8829    8832       4
    8817    8823    8829    8835       4    8817    8811    8802    8805       6
    8817    8811    8802    8808       6    8904    8901    8907    8910       7
    8904    8901   -8907    8910       8    8904    8901    8907    8913       7
    8904    8901   -8907    8913       8    8898    8892    8886    8916       4
    8898    8892    8901    8904      16    8898    8892   -8901    8904       5
    8898    8892   -8901    8904      17    8898    8892    8901    8907       5
    8895    8892    8886    8916       4    8895    8892    8901    8904      16
    8895    8892   -8901    8904       5    8895    8892   -8901    8904      17
    8895    8892    8901    8907       5    8892    8901    8907    8910       8
    8892    8901    8907    8913       8    8889    8886    8880    8874       5
    8889    8886    8892    8895       4    8889    8886    8892    8898       4
    8889    8886    8892    8901       4    8889    8886    8916    8919      16
    8889    8886   -8916    8919       5    8889    8886   -8916    8919      17
    8883    8880    8886    8889       5    8883    8880    8886    8892       5
    8883    8880    8886    8916       5    8883    8880    8874    8823       8
    8883    8880    8874    8877       7    8883    8880   -8874    8877       8
    8880    8886    8892    8895       4    8880    8886    8892    8898       4
    8880    8874    8823    8826       5    8976    8970    8967    8979      27
    8973    8970    8967    8979      27    8970    8967    8979    8982      27
    8970    8967    8979    8985      27    8964    8961    8967    8970      27
    8964    8961    8967    8979      27    8961    8967    8970    8973      27
    8961    8967    8970    8976      27    8961    8967    8979    8982      27
    8961    8967    8979    8985      27    8958    8952    8961    8964      28
    8958    8952    8961    8967      28    8955    8952    8961    8964      28
    8955    8952    8961    8967      28    8949    8943    8952    8955       6
    8949    8943   -8952    8955       5    8949    8943   -8952    8955      21
    8949    8943    8952    8958       6    8949    8943   -8952    8958       5
    8949    8943   -8952    8958      21    8949    8943    8952    8961       6
    8949    8943   -8952    8961       5    8949    8943   -8952    8961      21
    8946    8943    8952    8955       6    8946    8943   -8952    8955       5
    8946    8943   -8952    8955      21    8946    8943    8952    8958       6
    8946    8943   -8952    8958       5    8946    8943   -8952    8958      21
    8946    8943    8952    8961       6    8946    8943   -8952    8961       5
    8946    8943   -8952    8961      21    8943    8952    8961    8964      28
    8940    8934    8928    8988       4    8940    8934    8943    8946      20
    8940    8934    8943    8949      20    8940    8934    8943    8952       6
    8940    8934   -8943    8952       5    8940    8934   -8943    8952      21
    8937    8934    8928    8988       4    8937    8934    8943    8946      20
    8937    8934    8943    8949      20    8937    8934    8943    8952       6
    8937    8934   -8943    8952       5    8937    8934   -8943    8952      21
    8934    8943    8952    8955       6    8934    8943   -8952    8955       5
    8934    8943   -8952    8955      21    8934    8943    8952    8958       6
    8934    8943   -8952    8958       5    8934    8943   -8952    8958      21
    8931    8928    8922    8916       5    8931    8928    8934    8937       4
    8931    8928    8934    8940       4    8931    8928    8934    8943       4
    8931    8928    8988    8991      16    8931    8928   -8988    8991       5
    8931    8928   -8988    8991      17    8928    8934    8943    8946      21
    8928    8934    8943    8949      21    8925    8922    8928    8931       5
    8925    8922    8928    8934       5    8925    8922    8928    8988       5
    8925    8922    8916    8886       8    8925    8922    8916    8919       7
    8925    8922   -8916    8919       8    8922    8928    8934    8937       4
    8922    8928    8934    8940       4    8922    8916    8886    8889       5
    9012    9006    9000    9021       6    9012    9006   -9000    9021       5
    9012    9006   -9000    9021      21    9012    9006    9015    9018       6
    9012    9006   -9015    9018       5    9012    9006   -9015    9018      61
    9009    9006    9000    9021       6    9009    9006   -9000    9021       5
    9009    9006   -9000    9021      21    9009    9006    9015    9018       6
    9009    9006   -9015    9018       5    9009    9006   -9015    9018      61
    9003    9000    8994    8988       5    9003    9000    9006    9009       6
    9003    9000   -9006    9009       5    9003    9000   -9006    9009      21
    9003    9000    9006    9012       6    9003    9000   -9006    9012       5
    9003    9000   -9006    9012      21    9003    9000    9006    9015       6
    9003    9000   -9006    9015       5    9003    9000   -9006    9015      21
    9003    9000    9021    9024      16    9003    9000   -9021    9024       5
    9003    9000   -9021    9024      17    9000    9006    9015    9018      62
    9000    9006   -9015    9018      63    9000    9006   -9015    9018      64
    8997    8994    9000    9003       5    8997    8994    9000    9006       5
    8997    8994    9000    9021       5    8997    8994    8988    8928       8
    8997    8994    8988    8991       7    8997    8994   -8988    8991       8
    8994    9000    9006    9009       6    8994    9000   -9006    9009       5
    8994    9000   -9006    9009      21    8994    9000    9006    9012       6
    8994    9000   -9006    9012       5    8994    9000   -9006    9012      21
    8994    8988    8928    8931       5    9045    9039    9033    9054       6
    9045    9039   -9033    9054       5    9045    9039   -9033    9054      21
    9045    9039    9048    9051       6    9045    9039   -9048    9051       5
    9045    9039   -9048    9051      61    9042    9039    9033    9054       6
    9042    9039   -9033    9054       5    9042    9039   -9033    9054      21
    9042    9039    9048    9051       6    9042    9039   -9048    9051       5
    9042    9039   -9048    9051      61    9036    9033    9027    9021       5
    9036    9033    9039    9042       6    9036    9033   -9039    9042       5
    9036    9033   -9039    9042      21    9036    9033    9039    9045       6
    9036    9033   -9039    9045       5    9036    9033   -9039    9045      21
    9036    9033    9039    9048       6    9036    9033   -9039    9048       5
    9036    9033   -9039    9048      21    9036    9033    9054    9057      16
    9036    9033   -9054    9057       5    9036    9033   -9054    9057      17
    9033    9039    9048    9051      62    9033    9039   -9048    9051      63
    9033    9039   -9048    9051      64    9030    9027    9033    9036       5
    9030    9027    9033    9039       5    9030    9027    9033    9054       5
    9030    9027    9021    9000       8    9030    9027    9021    9024       7
    9030    9027   -9021    9024       8    9027    9033    9039    9042       6
    9027    9033   -9039    9042       5    9027    9033   -9039    9042      21
    9027    9033    9039    9045       6    9027    9033   -9039    9045       5
    9027    9033   -9039    9045      21    9027    9021    9000    9003       5
    9072    9066    9060    9054       6    9072    9066    9075    9078      16
    9072    9066   -9075    9078       5    9072    9066   -9075    9078      51
    9069    9066    9060    9054       6    9069    9066    9075    9078      16
    9069    9066   -9075    9078       5    9069    9066   -9075    9078      51
    9063    9060    9066    9069       6    9063    9060    9066    9072       6
    9063    9060    9066    9075       6    9063    9060    9054    9033       8
    9063    9060    9054    9057       7    9063    9060   -9054    9057       8
    9060    9054    9033    9036       5    9093    9087    9081    9075       6
    9093    9087    9096    9099      16    9093    9087   -9096    9099       5
    9093    9087   -9096    9099      51    9090    9087    9081    9075       6
    9090    9087    9096    9099      16    9090    9087   -9096    9099       5
    9090    9087   -9096    9099      51    9084    9081    9087    9090       6
    9084    9081    9087    9093       6    9084    9081    9087    9096       6
    9084    9081    9075    9066       8    9084    9081    9075    9078       7
    9084    9081   -9075    9078       8    9081    9075    9066    9069       6
    9081    9075    9066    9072       6    9150    9147    9153    9156       1
    9144    9141    9138    9147       2    9141    9138    9147    9150       1
    9138    9147    9153    9156       1    9135    9132    9138    9141       1
    9135    9132    9138    9147       1    9132    9138    9141    9144       2
    9132    9138    9147    9150       1    9129    9126    9123    9153       1
    9129    9126    9132    9135       1    9129    9126    9132    9138       1
    9126    9123    9153    9156       1    9123    9126    9132    9135       1
    9123    9153    9147    9150       1    9120    9114    9108    9159       4
    9120    9114    9123    9126       5    9120    9114    9123    9153       5
    9117    9114    9108    9159       4    9117    9114    9123    9126       5
    9117    9114    9123    9153       5    9114    9123    9126    9129       1
    9114    9123    9153    9156       1    9111    9108    9102    9096       5
    9111    9108    9114    9117       4    9111    9108    9114    9120       4
    9111    9108    9114    9123       4    9111    9108    9159    9162      16
    9111    9108   -9159    9162       5    9111    9108   -9159    9162      17
    9105    9102    9108    9111       5    9105    9102    9108    9114       5
    9105    9102    9108    9159       5    9105    9102    9096    9087       8
    9105    9102    9096    9099       7    9105    9102   -9096    9099       8
    9102    9108    9114    9117       4    9102    9108    9114    9120       4
    9102    9096    9087    9090       6    9102    9096    9087    9093       6
    9192    9186    9195    9198      16    9192    9186   -9195    9198       5
    9192    9186   -9195    9198      17    9192    9186    9195    9201      16
    9192    9186   -9195    9201       5    9192    9186   -9195    9201      17
    9189    9186    9195    9198      16    9189    9186   -9195    9198       5
    9189    9186   -9195    9198      17    9189    9186    9195    9201      16
    9189    9186   -9195    9201       5    9189    9186   -9195    9201      17
    9183    9177    9171    9204       4    9183    9177    9186    9189      20
    9183    9177    9186    9192      20    9183    9177    9186    9195      21
    9180    9177    9171    9204       4    9180    9177    9186    9189      20
    9180    9177    9186    9192      20    9180    9177    9186    9195      21
    9174    9171    9165    9159       5    9174    9171    9177    9180       4
    9174    9171    9177    9183       4    9174    9171    9177    9186       4
    9174    9171    9204    9207      16    9174    9171   -9204    9207       5
    9174    9171   -9204    9207      17    9171    9177    9186    9189      21
    9171    9177    9186    9192      21    9168    9165    9171    9174       5
    9168    9165    9171    9177       5    9168    9165    9171    9204       5
    9168    9165    9159    9108       8    9168    9165    9159    9162       7
    9168    9165   -9159    9162       8    9165    9171    9177    9180       4
    9165    9171    9177    9183       4    9165    9159    9108    9111       5
    9243    9240    9210    9204       5    9243    9240    9246    9249      16
    9243    9240   -9246    9249       5    9243    9240   -9246    9249      17
    9237    9231    9240    9243       4    9237    9231    9240    9246       4
    9234    9231    9240    9243       4    9234    9231    9240    9246       4
    9228    9222    9231    9234      20    9228    9222    9231    9237      20
    9228    9222    9231    9240      21    9225    9222    9231    9234      20
    9225    9222    9231    9237      20    9225    9222    9231    9240      21
    9222    9231    9240    9243       4    9219    9213    9210    9240       5
    9219    9213    9210    9204       5    9219    9213    9222    9225       4
    9219    9213    9222    9228       4    9219    9213    9222    9231       4
    9216    9213    9210    9240       5    9216    9213    9210    9204       5
    9216    9213    9222    9225       4    9216    9213    9222    9228       4
    9216    9213    9222    9231       4    9213    9210    9240    9243       5
    9213    9222    9231    9234      21    9213    9222    9231    9237      21
    9210    9213    9222    9225       4    9210    9213    9222    9228       4
    9210    9240    9231    9234       4    9210    9240    9231    9237       4
    9210    9204    9171    9174       5    9306    9300    9297    9309      27
    9303    9300    9297    9309      27    9300    9297    9309    9312      27
    9300    9297    9309    9315      27    9294    9291    9297    9300      27
    9294    9291    9297    9309      27    9291    9297    9300    9303      27
    9291    9297    9300    9306      27    9291    9297    9309    9312      27
    9291    9297    9309    9315      27    9288    9282    9291    9294      28
    9288    9282    9291    9297      28    9285    9282    9291    9294      28
    9285    9282    9291    9297      28    9279    9273    9282    9285       6
    9279    9273   -9282    9285       5    9279    9273   -9282    9285      21
    9279    9273    9282    9288       6    9279    9273   -9282    9288       5
    9279    9273   -9282    9288      21    9279    9273    9282    9291       6
    9279    9273   -9282    9291       5    9279    9273   -9282    9291      21
    9276    9273    9282    9285       6    9276    9273   -9282    9285       5
    9276    9273   -9282    9285      21    9276    9273    9282    9288       6
    9276    9273   -9282    9288       5    9276    9273   -9282    9288      21
    9276    9273    9282    9291       6    9276    9273   -9282    9291       5
    9276    9273   -9282    9291      21    9273    9282    9291    9294      28
    9270    9264    9258    9318       4    9270    9264    9273    9276      20
    9270    9264    9273    9279      20    9270    9264    9273    9282       6
    9270    9264   -9273    9282       5    9270    9264   -9273    9282      21
    9267    9264    9258    9318       4    9267    9264    9273    9276      20
    9267    9264    9273    9279      20    9267    9264    9273    9282       6
    9267    9264   -9273    9282       5    9267    9264   -9273    9282      21
    9264    9273    9282    9285       6    9264    9273   -9282    9285       5
    9264    9273   -9282    9285      21    9264    9273    9282    9288       6
    9264    9273   -9282    9288       5    9264    9273   -9282    9288      21
    9261    9258    9252    9246       5    9261    9258    9264    9267       4
    9261    9258    9264    9270       4    9261    9258    9264    9273       4
    9261    9258    9318    9321      16    9261    9258   -9318    9321       5
    9261    9258   -9318    9321      17    9258    9264    9273    9276      21
    9258    9264    9273    9279      21    9255    9252    9258    9261       5
    9255    9252    9258    9264       5    9255    9252    9258    9318       5
    9255    9252    9246    9240       8    9255    9252    9246    9249       7
    9255    9252   -9246    9249       8    9252    9258    9264    9267       4
    9252    9258    9264    9270       4    9252    9246    9240    9243       5
    9336    9330    9324    9318       6    9336    9330    9339    9342      16
    9336    9330   -9339    9342       5    9336    9330   -9339    9342      51
    9333    9330    9324    9318       6    9333    9330    9339    9342      16
    9333    9330   -9339    9342       5    9333    9330   -9339    9342      51
    9327    9324    9330    9333       6    9327    9324    9330    9336       6
    9327    9324    9330    9339       6    9327    9324    9318    9258       8
    9327    9324    9318    9321       7    9327    9324   -9318    9321       8
    9324    9318    9258    9261       5    9399    9393    9390    9402      27
    9396    9393    9390    9402      27    9393    9390    9402    9405      27
    9393    9390    9402    9408      27    9387    9384    9390    9393      27
    9387    9384    9390    9402      27    9384    9390    9393    9396      27
    9384    9390    9393    9399      27    9384    9390    9402    9405      27
    9384    9390    9402    9408      27    9381    9375    9384    9387      28
    9381    9375    9384    9390      28    9378    9375    9384    9387      28
    9378    9375    9384    9390      28    9372    9366    9375    9378       6
    9372    9366   -9375    9378       5    9372    9366   -9375    9378      21
    9372    9366    9375    9381       6    9372    9366   -9375    9381       5
    9372    9366   -9375    9381      21    9372    9366    9375    9384       6
    9372    9366   -9375    9384       5    9372    9366   -9375    9384      21
    9369    9366    9375    9378       6    9369    9366   -9375    9378       5
    9369    9366   -9375    9378      21    9369    9366    9375    9381       6
    9369    9366   -9375    9381       5    9369    9366   -9375    9381      21
    9369    9366    9375    9384       6    9369    9366   -9375    9384       5
    9369    9366   -9375    9384      21    9366    9375    9384    9387      28
    9363    9357    9351    9411       4    9363    9357    9366    9369      20
    9363    9357    9366    9372      20    9363    9357    9366    9375       6
    9363    9357   -9366    9375       5    9363    9357   -9366    9375      21
    9360    9357    9351    9411       4    9360    9357    9366    9369      20
    9360    9357    9366    9372      20    9360    9357    9366    9375       6
    9360    9357   -9366    9375       5    9360    9357   -9366    9375      21
    9357    9366    9375    9378       6    9357    9366   -9375    9378       5
    9357    9366   -9375    9378      21    9357    9366    9375    9381       6
    9357    9366   -9375    9381       5    9357    9366   -9375    9381      21
    9354    9351    9345    9339       5    9354    9351    9357    9360       4
    9354    9351    9357    9363       4    9354    9351    9357    9366       4
    9354    9351    9411    9414      16    9354    9351   -9411    9414       5
    9354    9351   -9411    9414      17    9351    9357    9366    9369      21
    9351    9357    9366    9372      21    9348    9345    9351    9354       5
    9348    9345    9351    9357       5    9348    9345    9351    9411       5
    9348    9345    9339    9330       8    9348    9345    9339    9342       7
    9348    9345   -9339    9342       8    9345    9351    9357    9360       4
    9345    9351    9357    9363       4    9345    9339    9330    9333       6
    9345    9339    9330    9336       6    9429    9423    9417    9411       6
    9429    9423    9432    9435      16    9429    9423   -9432    9435       5
    9429    9423   -9432    9435      51    9426    9423    9417    9411       6
    9426    9423    9432    9435      16    9426    9423   -9432    9435       5
    9426    9423   -9432    9435      51    9420    9417    9423    9426       6
    9420    9417    9423    9429       6    9420    9417    9423    9432       6
    9420    9417    9411    9351       8    9420    9417    9411    9414       7
    9420    9417   -9411    9414       8    9417    9411    9351    9354       5
    9450    9444    9438    9432       6    9450    9444    9453    9456      16
    9450    9444   -9453    9456       5    9450    9444   -9453    9456      51
    9447    9444    9438    9432       6    9447    9444    9453    9456      16
    9447    9444   -9453    9456       5    9447    9444   -9453    9456      51
    9441    9438    9444    9447       6    9441    9438    9444    9450       6
    9441    9438    9444    9453       6    9441    9438    9432    9423       8
    9441    9438    9432    9435       7    9441    9438   -9432    9435       8
    9438    9432    9423    9426       6    9438    9432    9423    9429       6
    9471    9465    9459    9453       6    9471    9465    9474    9477      16
    9471    9465   -9474    9477       5    9471    9465   -9474    9477      51
    9468    9465    9459    9453       6    9468    9465    9474    9477      16
    9468    9465   -9474    9477       5    9468    9465   -9474    9477      51
    9462    9459    9465    9468       6    9462    9459    9465    9471       6
    9462    9459    9465    9474       6    9462    9459    9453    9444       8
    9462    9459    9453    9456       7    9462    9459   -9453    9456       8
    9459    9453    9444    9447       6    9459    9453    9444    9450       6
    9534    9528    9525    9537      27    9531    9528    9525    9537      27
    9528    9525    9537    9540      27    9528    9525    9537    9543      27
    9522    9519    9525    9528      27    9522    9519    9525    9537      27
    9519    9525    9528    9531      27    9519    9525    9528    9534      27
    9519    9525    9537    9540      27    9519    9525    9537    9543      27
    9516    9510    9519    9522      28    9516    9510    9519    9525      28
    9513    9510    9519    9522      28    9513    9510    9519    9525      28
    9507    9501    9510    9513       6    9507    9501   -9510    9513       5
    9507    9501   -9510    9513      21    9507    9501    9510    9516       6
    9507    9501   -9510    9516       5    9507    9501   -9510    9516      21
    9507    9501    9510    9519       6    9507    9501   -9510    9519       5
    9507    9501   -9510    9519      21    9504    9501    9510    9513       6
    9504    9501   -9510    9513       5    9504    9501   -9510    9513      21
    9504    9501    9510    9516       6    9504    9501   -9510    9516       5
    9504    9501   -9510    9516      21    9504    9501    9510    9519       6
    9504    9501   -9510    9519       5    9504    9501   -9510    9519      21
    9501    9510    9519    9522      28    9498    9492    9486    9546       4
    9498    9492    9501    9504      20    9498    9492    9501    9507      20
    9498    9492    9501    9510       6    9498    9492   -9501    9510       5
    9498    9492   -9501    9510      21    9495    9492    9486    9546       4
    9495    9492    9501    9504      20    9495    9492    9501    9507      20
    9495    9492    9501    9510       6    9495    9492   -9501    9510       5
    9495    9492   -9501    9510      21    9492    9501    9510    9513       6
    9492    9501   -9510    9513       5    9492    9501   -9510    9513      21
    9492    9501    9510    9516       6    9492    9501   -9510    9516       5
    9492    9501   -9510    9516      21    9489    9486    9480    9474       5
    9489    9486    9492    9495       4    9489    9486    9492    9498       4
    9489    9486    9492    9501       4    9489    9486    9546    9549      16
    9489    9486   -9546    9549       5    9489    9486   -9546    9549      17
    9486    9492    9501    9504      21    9486    9492    9501    9507      21
    9483    9480    9486    9489       5    9483    9480    9486    9492       5
    9483    9480    9486    9546       5    9483    9480    9474    9465       8
    9483    9480    9474    9477       7    9483    9480   -9474    9477       8
    9480    9486    9492    9495       4    9480    9486    9492    9498       4
    9480    9474    9465    9468       6    9480    9474    9465    9471       6
    9564    9558    9552    9546       6    9564    9558    9567    9570      16
    9564    9558   -9567    9570       5    9564    9558   -9567    9570      51
    9561    9558    9552    9546       6    9561    9558    9567    9570      16
    9561    9558   -9567    9570       5    9561    9558   -9567    9570      51
    9555    9552    9558    9561       6    9555    9552    9558    9564       6
    9555    9552    9558    9567       6    9555    9552    9546    9486       8
    9555    9552    9546    9549       7    9555    9552   -9546    9549       8
    9552    9546    9486    9489       5    9585    9579    9573    9567       6
    9585    9579    9588    9591      16    9585    9579   -9588    9591       5
    9585    9579   -9588    9591      51    9582    9579    9573    9567       6
    9582    9579    9588    9591      16    9582    9579   -9588    9591       5
    9582    9579   -9588    9591      51    9576    9573    9579    9582       6
    9576    9573    9579    9585       6    9576    9573    9579    9588       6
    9576    9573    9567    9558       8    9576    9573    9567    9570       7
    9576    9573   -9567    9570       8    9573    9567    9558    9561       6
    9573    9567    9558    9564       6    9648    9642    9639    9651      27
    9645    9642    9639    9651      27    9642    9639    9651    9654      27
    9642    9639    9651    9657      27    9636    9633    9639    9642      27
    9636    9633    9639    9651      27    9633    9639    9642    9645      27
    9633    9639    9642    9648      27    9633    9639    9651    9654      27
    9633    9639    9651    9657      27    9630    9624    9633    9636      28
    9630    9624    9633    9639      28    9627    9624    9633    9636      28
    9627    9624    9633    9639      28    9621    9615    9624    9627       6
    9621    9615   -9624    9627       5    9621    9615   -9624    9627      21
    9621    9615    9624    9630       6    9621    9615   -9624    9630       5
    9621    9615   -9624    9630      21    9621    9615    9624    9633       6
    9621    9615   -9624    9633       5    9621    9615   -9624    9633      21
    9618    9615    9624    9627       6    9618    9615   -9624    9627       5
    9618    9615   -9624    9627      21    9618    9615    9624    9630       6
    9618    9615   -9624    9630       5    9618    9615   -9624    9630      21
    9618    9615    9624    9633       6    9618    9615   -9624    9633       5
    9618    9615   -9624    9633      21    9615    9624    9633    9636      28
    9612    9606    9600    9660       4    9612    9606    9615    9618      20
    9612    9606    9615    9621      20    9612    9606    9615    9624       6
    9612    9606   -9615    9624       5    9612    9606   -9615    9624      21
    9609    9606    9600    9660       4    9609    9606    9615    9618      20
    9609    9606    9615    9621      20    9609    9606    9615    9624       6
    9609    9606   -9615    9624       5    9609    9606   -9615    9624      21
    9606    9615    9624    9627       6    9606    9615   -9624    9627       5
    9606    9615   -9624    9627      21    9606    9615    9624    9630       6
    9606    9615   -9624    9630       5    9606    9615   -9624    9630      21
    9603    9600    9594    9588       5    9603    9600    9606    9609       4
    9603    9600    9606    9612       4    9603    9600    9606    9615       4
    9603    9600    9660    9663      16    9603    9600   -9660    9663       5
    9603    9600   -9660    9663      17    9600    9606    9615    9618      21
    9600    9606    9615    9621      21    9597    9594    9600    9603       5
    9597    9594    9600    9606       5    9597    9594    9600    9660       5
    9597    9594    9588    9579       8    9597    9594    9588    9591       7
    9597    9594   -9588    9591       8    9594    9600    9606    9609       4
    9594    9600    9606    9612       4    9594    9588    9579    9582       6
    9594    9588    9579    9585       6    9678    9672    9666    9660       6
    9678    9672    9681    9684      16    9678    9672   -9681    9684       5
    9678    9672   -9681    9684      51    9675    9672    9666    9660       6
    9675    9672    9681    9684      16    9675    9672   -9681    9684       5
    9675    9672   -9681    9684      51    9669    9666    9672    9675       6
    9669    9666    9672    9678       6    9669    9666    9672    9681       6
    9669    9666    9660    9600       8    9669    9666    9660    9663       7
    9669    9666   -9660    9663       8    9666    9660    9600    9603       5
    9699    9693    9687    9681       6    9699    9693    9702    9705      16
    9699    9693   -9702    9705       5    9699    9693   -9702    9705      51
    9696    9693    9687    9681       6    9696    9693    9702    9705      16
    9696    9693   -9702    9705       5    9696    9693   -9702    9705      51
    9690    9687    9693    9696       6    9690    9687    9693    9699       6
    9690    9687    9693    9702       6    9690    9687    9681    9672       8
    9690    9687    9681    9684       7    9690    9687   -9681    9684       8
    9687    9681    9672    9675       6    9687    9681    9672    9678       6
    9735    9729    9738    9741       6    9735    9729   -9738    9741      66
    9735    9729   -9738    9741      64    9732    9729    9738    9741       6
    9732    9729   -9738    9741      66    9732    9729   -9738    9741      64
    9729    9738    9741    9744      67    9729    9738    9741    9747      67
    9729    9738    9741    9750      67    9726    9720    9714    9753       4
    9726    9720    9729    9732       6    9726    9720   -9729    9732       5
    9726    9720   -9729    9732      21    9726    9720    9729    9735       6
    9726    9720   -9729    9735       5    9726    9720   -9729    9735      21
    9726    9720    9729    9738       6    9726    9720   -9729    9738       5
    9726    9720   -9729    9738      21    9723    9720    9714    9753       4
    9723    9720    9729    9732       6    9723    9720   -9729    9732       5
    9723    9720   -9729    9732      21    9723    9720    9729    9735       6
    9723    9720   -9729    9735       5    9723    9720   -9729    9735      21
    9723    9720    9729    9738       6    9723    9720   -9729    9738       5
    9723    9720   -9729    9738      21    9717    9714    9708    9702       5
    9717    9714    9720    9723       4    9717    9714    9720    9726       4
    9717    9714    9720    9729       4    9717    9714    9753    9756      16
    9717    9714   -9753    9756       5    9717    9714   -9753    9756      17
    9714    9720    9729    9732       6    9714    9720   -9729    9732       5
    9714    9720   -9729    9732      21    9714    9720    9729    9735       6
    9714    9720   -9729    9735       5    9714    9720   -9729    9735      21
    9711    9708    9714    9717       5    9711    9708    9714    9720       5
    9711    9708    9714    9753       5    9711    9708    9702    9693       8
    9711    9708    9702    9705       7    9711    9708   -9702    9705       8
    9708    9714    9720    9723       4    9708    9714    9720    9726       4
    9708    9702    9693    9696       6    9708    9702    9693    9699       6
    9771    9765    9759    9753       6    9771    9765    9774    9777      16
    9771    9765   -9774    9777       5    9771    9765   -9774    9777      51
    9768    9765    9759    9753       6    9768    9765    9774    9777      16
    9768    9765   -9774    9777       5    9768    9765   -9774    9777      51
    9762    9759    9765    9768       6    9762    9759    9765    9771       6
    9762    9759    9765    9774       6    9762    9759    9753    9714       8
    9762    9759    9753    9756       7    9762    9759   -9753    9756       8
    9759    9753    9714    9717       5    9792    9786    9780    9774       6
    9792    9786    9795    9798      16    9792    9786   -9795    9798       5
    9792    9786   -9795    9798      51    9789    9786    9780    9774       6
    9789    9786    9795    9798      16    9789    9786   -9795    9798       5
    9789    9786   -9795    9798      51    9783    9780    9786    9789       6
    9783    9780    9786    9792       6    9783    9780    9786    9795       6
    9783    9780    9774    9765       8    9783    9780    9774    9777       7
    9783    9780   -9774    9777       8    9780    9774    9765    9768       6
    9780    9774    9765    9771       6    9819    9813    9807    9828       6
    9819    9813   -9807    9828       5    9819    9813   -9807    9828      21
    9819    9813    9822    9825       6    9819    9813   -9822    9825       5
    9819    9813   -9822    9825      61    9816    9813    9807    9828       6
    9816    9813   -9807    9828       5    9816    9813   -9807    9828      21
    9816    9813    9822    9825       6    9816    9813   -9822    9825       5
    9816    9813   -9822    9825      61    9810    9807    9801    9795       5
    9810    9807    9813    9816       6    9810    9807   -9813    9816       5
    9810    9807   -9813    9816      21    9810    9807    9813    9819       6
    9810    9807   -9813    9819       5    9810    9807   -9813    9819      21
    9810    9807    9813    9822       6    9810    9807   -9813    9822       5
    9810    9807   -9813    9822      21    9810    9807    9828    9831      16
    9810    9807   -9828    9831       5    9810    9807   -9828    9831      17
    9807    9813    9822    9825      62    9807    9813   -9822    9825      63
    9807    9813   -9822    9825      64    9804    9801    9807    9810       5
    9804    9801    9807    9813       5    9804    9801    9807    9828       5
    9804    9801    9795    9786       8    9804    9801    9795    9798       7
    9804    9801   -9795    9798       8    9801    9807    9813    9816       6
    9801    9807   -9813    9816       5    9801    9807   -9813    9816      21
    9801    9807    9813    9819       6    9801    9807   -9813    9819       5
    9801    9807   -9813    9819      21    9801    9795    9786    9789       6
    9801    9795    9786    9792       6    9852    9846    9840    9864       4
    9852    9846    9855    9858       5    9852    9846    9855    9861       5
    9849    9846    9840    9864       4    9849    9846    9855    9858       5
    9849    9846    9855    9861       5    9843    9840    9834    9828       5
    9843    9840    9846    9849       4    9843    9840    9846    9852       4
    9843    9840    9846    9855       4    9843    9840    9864    9867      16
    9843    9840   -9864    9867       5    9843    9840   -9864    9867      17
    9837    9834    9840    9843       5    9837    9834    9840    9846       5
    9837    9834    9840    9864       5    9837    9834    9828    9807       8
    9837    9834    9828    9831       7    9837    9834   -9828    9831       8
    9834    9840    9846    9849       4    9834    9840    9846    9852       4
    9834    9828    9807    9810       5    9924    9918    9915    9927      27
    9921    9918    9915    9927      27    9918    9915    9927    9930      27
    9918    9915    9927    9933      27    9912    9909    9915    9918      27
    9912    9909    9915    9927      27    9909    9915    9918    9921      27
    9909    9915    9918    9924      27    9909    9915    9927    9930      27
    9909    9915    9927    9933      27    9906    9900    9909    9912      28
    9906    9900    9909    9915      28    9903    9900    9909    9912      28
    9903    9900    9909    9915      28    9897    9891    9900    9903       6
    9897    9891   -9900    9903       5    9897    9891   -9900    9903      21
    9897    9891    9900    9906       6    9897    9891   -9900    9906       5
    9897    9891   -9900    9906      21    9897    9891    9900    9909       6
    9897    9891   -9900    9909       5    9897    9891   -9900    9909      21
    9894    9891    9900    9903       6    9894    9891   -9900    9903       5
    9894    9891   -9900    9903      21    9894    9891    9900    9906       6
    9894    9891   -9900    9906       5    9894    9891   -9900    9906      21
    9894    9891    9900    9909       6    9894    9891   -9900    9909       5
    9894    9891   -9900    9909      21    9891    9900    9909    9912      28
    9888    9882    9876    9936       4    9888    9882    9891    9894      20
    9888    9882    9891    9897      20    9888    9882    9891    9900       6
    9888    9882   -9891    9900       5    9888    9882   -9891    9900      21
    9885    9882    9876    9936       4    9885    9882    9891    9894      20
    9885    9882    9891    9897      20    9885    9882    9891    9900       6
    9885    9882   -9891    9900       5    9885    9882   -9891    9900      21
    9882    9891    9900    9903       6    9882    9891   -9900    9903       5
    9882    9891   -9900    9903      21    9882    9891    9900    9906       6
    9882    9891   -9900    9906       5    9882    9891   -9900    9906      21
    9879    9876    9870    9864       5    9879    9876    9882    9885       4
    9879    9876    9882    9888       4    9879    9876    9882    9891       4
    9879    9876    9936    9939      16    9879    9876   -9936    9939       5
    9879    9876   -9936    9939      17    9876    9882    9891    9894      21
    9876    9882    9891    9897      21    9873    9870    9876    9879       5
    9873    9870    9876    9882       5    9873    9870    9876    9936       5
    9873    9870    9864    9840       8    9873    9870    9864    9867       7
    9873    9870   -9864    9867       8    9870    9876    9882    9885       4
    9870    9876    9882    9888       4    9870    9864    9840    9843       5
    9954    9948    9942    9936       6    9954    9948    9957    9960      16
    9954    9948   -9957    9960       5    9954    9948   -9957    9960      51
    9951    9948    9942    9936       6    9951    9948    9957    9960      16
    9951    9948   -9957    9960       5    9951    9948   -9957    9960      51
    9945    9942    9948    9951       6    9945    9942    9948    9954       6
    9945    9942    9948    9957       6    9945    9942    9936    9876       8
    9945    9942    9936    9939       7    9945    9942   -9936    9939       8
    9942    9936    9876    9879       5    9975    9969    9963    9957       6
    9975    9969    9978    9981      16    9975    9969   -9978    9981       5
    9975    9969   -9978    9981      51    9972    9969    9963    9957       6
    9972    9969    9978    9981      16    9972    9969   -9978    9981       5
    9972    9969   -9978    9981      51    9966    9963    9969    9972       6
    9966    9963    9969    9975       6    9966    9963    9969    9978       6
    9966    9963    9957    9948       8    9966    9963    9957    9960       7
    9966    9963   -9957    9960       8    9963    9957    9948    9951       6
    9963    9957    9948    9954       6   10029   10026   10032   10035       1
   10023   10020   10026   10029       1   10023   10020   10026   10032       1
   10020   10026   10032   10035       1   10017   10014   10020   10023       1
   10017   10014   10020   10026       1   10014   10020   10026   10029       1
   10011   10008   10005   10032       1   10011   10008   10014   10017       1
   10011   10008   10014   10020       1   10008   10005   10032   10035       1
   10008   10014   10020   10023       1   10005   10008   10014   10017       1
   10005   10032   10026   10029       1   10002    9996    9990   10038       4
   10002    9996   10005   10008       5   10002    9996   10005   10032       5
    9999    9996    9990   10038       4    9999    9996   10005   10008       5
    9999    9996   10005   10032       5    9996   10005   10008   10011       1
    9996   10005   10032   10035       1    9993    9990    9984    9978       5
    9993    9990    9996    9999       4    9993    9990    9996   10002       4
    9993    9990    9996   10005       4    9993    9990   10038   10041      16
    9993    9990  -10038   10041       5    9993    9990  -10038   10041      17
    9987    9984    9990    9993       5    9987    9984    9990    9996       5
    9987    9984    9990   10038       5    9987    9984    9978    9969       8
    9987    9984    9978    9981       7    9987    9984   -9978    9981       8
    9984    9990    9996    9999       4    9984    9990    9996   10002       4
    9984    9978    9969    9972       6    9984    9978    9969    9975       6
   10068   10065   10071   10074       7   10068   10065  -10071   10074       8
   10068   10065   10071   10077       7   10068   10065  -10071   10077       8
   10062   10056   10050   10080       4   10062   10056   10065   10068      16
   10062   10056  -10065   10068       5   10062   10056  -10065   10068      17
   10062   10056   10065   10071       5   10059   10056   10050   10080       4
   10059   10056   10065   10068      16   10059   10056  -10065   10068       5
   10059   10056  -10065   10068      17   10059   10056   10065   10071       5
   10056   10065   10071   10074       8   10056   10065   10071   10077       8
   10053   10050   10044   10038       5   10053   10050   10056   10059       4
   10053   10050   10056   10062       4   10053   10050   10056   10065       4
   10053   10050   10080   10083      16   10053   10050  -10080   10083       5
   10053   10050  -10080   10083      17   10047   10044   10050   10053       5
   10047   10044   10050   10056       5   10047   10044   10050   10080       5
   10047   10044   10038    9990       8   10047   10044   10038   10041       7
   10047   10044  -10038   10041       8   10044   10050   10056   10059       4
   10044   10050   10056   10062       4   10044   10038    9990    9993       5
   10131   10125   10134   10137       4   10131   10125   10134   10140       4
   10131   10125   10134   10143       4   10128   10125   10134   10137       4
   10128   10125   10134   10140       4   10128   10125   10134   10143       4
   10122   10116   10125   10128       4   10122   10116   10125   10131       4
   10122   10116   10125   10134       4   10119   10116   10125   10128       4
   10119   10116   10125   10131       4   10119   10116   10125   10134       4
   10116   10125   10134   10137       4   10116   10125   10134   10140       4
   10116   10125   10134   10143       4   10113   10107   10116   10119      20
   10113   10107   10116   10122      20   10113   10107   10116   10125      21
   10110   10107   10116   10119      20   10110   10107   10116   10122      20
   10110   10107   10116   10125      21   10107   10116   10125   10128       4
   10107   10116   10125   10131       4   10104   10098   10092   10146       4
   10104   10098   10107   10110      20   10104   10098   10107   10113      20
   10104   10098   10107   10116       6   10104   10098  -10107   10116       5
   10104   10098  -10107   10116      21   10101   10098   10092   10146       4
   10101   10098   10107   10110      20   10101   10098   10107   10113      20
   10101   10098   10107   10116       6   10101   10098  -10107   10116       5
   10101   10098  -10107   10116      21   10098   10107   10116   10119       6
   10098   10107  -10116   10119       5   10098   10107  -10116   10119      21
   10098   10107   10116   10122       6   10098   10107  -10116   10122       5
   10098   10107  -10116   10122      21   10095   10092   10086   10080       5
   10095   10092   10098   10101       4   10095   10092   10098   10104       4
   10095   10092   10098   10107       4   10095   10092   10146   10149      16
   10095   10092  -10146   10149       5   10095   10092  -10146   10149      17
   10092   10098   10107   10110      21   10092   10098   10107   10113      21
   10089   10086   10092   10095       5   10089   10086   10092   10098       5
   10089   10086   10092   10146       5   10089   10086   10080   10050       8
   10089   10086   10080   10083       7   10089   10086  -10080   10083       8
   10086   10092   10098   10101       4   10086   10092   10098   10104       4
   10086   10080   10050   10053       5   10197   10194   10200   10203       1
   10191   10188   10194   10197       1   10191   10188   10194   10200       1
   10188   10194   10200   10203       1   10185   10182   10188   10191       1
   10185   10182   10188   10194       1   10182   10188   10194   10197       1
   10179   10176   10173   10200       1   10179   10176   10182   10185       1
   10179   10176   10182   10188       1   10176   10173   10200   10203       1
   10176   10182   10188   10191       1   10173   10176   10182   10185       1
   10173   10200   10194   10197       1   10170   10164   10158   10206       4
   10170   10164   10173   10176       5   10170   10164   10173   10200       5
   10167   10164   10158   10206       4   10167   10164   10173   10176       5
   10167   10164   10173   10200       5   10164   10173   10176   10179       1
   10164   10173   10200   10203       1   10161   10158   10152   10146       5
   10161   10158   10164   10167       4   10161   10158   10164   10170       4
   10161   10158   10164   10173       4   10161   10158   10206   10209      16
   10161   10158  -10206   10209       5   10161   10158  -10206   10209      17
   10155   10152   10158   10161       5   10155   10152   10158   10164       5
   10155   10152   10158   10206       5   10155   10152   10146   10092       8
   10155   10152   10146   10149       7   10155   10152  -10146   10149       8
   10152   10158   10164   10167       4   10152   10158   10164   10170       4
   10152   10146   10092   10095       5   10224   10218   10212   10206       6
   10224   10218   10227   10230      16   10224   10218  -10227   10230       5
   10224   10218  -10227   10230      51   10221   10218   10212   10206       6
   10221   10218   10227   10230      16   10221   10218  -10227   10230       5
   10221   10218  -10227   10230      51   10215   10212   10218   10221       6
   10215   10212   10218   10224       6   10215   10212   10218   10227       6
   10215   10212   10206   10158       8   10215   10212   10206   10209       7
   10215   10212  -10206   10209       8   10212   10206   10158   10161       5
   10245   10239   10233   10227       6   10245   10239   10248   10251      16
   10245   10239  -10248   10251       5   10245   10239  -10248   10251      51
   10242   10239   10233   10227       6   10242   10239   10248   10251      16
   10242   10239  -10248   10251       5   10242   10239  -10248   10251      51
   10236   10233   10239   10242       6   10236   10233   10239   10245       6
   10236   10233   10239   10248       6   10236   10233   10227   10218       8
   10236   10233   10227   10230       7   10236   10233  -10227   10230       8
   10233   10227   10218   10221       6   10233   10227   10218   10224       6
   10287   10284   10254   10248       5   10287   10284   10290   10293      16
   10287   10284  -10290   10293       5   10287   10284  -10290   10293      17
   10281   10275   10284   10287       4   10281   10275   10284   10290       4
   10278   10275   10284   10287       4   10278   10275   10284   10290       4
   10272   10266   10275   10278      20   10272   10266   10275   10281      20
   10272   10266   10275   10284      21   10269   10266   10275   10278      20
   10269   10266   10275   10281      20   10269   10266   10275   10284      21
   10266   10275   10284   10287       4   10263   10257   10254   10284       5
   10263   10257   10254   10248       5   10263   10257   10266   10269       4
   10263   10257   10266   10272       4   10263   10257   10266   10275       4
   10260   10257   10254   10284       5   10260   10257   10254   10248       5
   10260   10257   10266   10269       4   10260   10257   10266   10272       4
   10260   10257   10266   10275       4   10257   10254   10284   10287       5
   10257   10266   10275   10278      21   10257   10266   10275   10281      21
   10254   10257   10266   10269       4   10254   10257   10266   10272       4
   10254   10284   10275   10278       4   10254   10284   10275   10281       4
   10254   10248   10239   10242       6   10254   10248   10239   10245       6
   10350   10344   10341   10353      27   10347   10344   10341   10353      27
   10344   10341   10353   10356      27   10344   10341   10353   10359      27
   10338   10335   10341   10344      27   10338   10335   10341   10353      27
   10335   10341   10344   10347      27   10335   10341   10344   10350      27
   10335   10341   10353   10356      27   10335   10341   10353   10359      27
   10332   10326   10335   10338      28   10332   10326   10335   10341      28
   10329   10326   10335   10338      28   10329   10326   10335   10341      28
   10323   10317   10326   10329       6   10323   10317  -10326   10329       5
   10323   10317  -10326   10329      21   10323   10317   10326   10332       6
   10323   10317  -10326   10332       5   10323   10317  -10326   10332      21
   10323   10317   10326   10335       6   10323   10317  -10326   10335       5
   10323   10317  -10326   10335      21   10320   10317   10326   10329       6
   10320   10317  -10326   10329       5   10320   10317  -10326   10329      21
   10320   10317   10326   10332       6   10320   10317  -10326   10332       5
   10320   10317  -10326   10332      21   10320   10317   10326   10335       6
   10320   10317  -10326   10335       5   10320   10317  -10326   10335      21
   10317   10326   10335   10338      28   10314   10308   10302   10362       4
   10314   10308   10317   10320      20   10314   10308   10317   10323      20
   10314   10308   10317   10326       6   10314   10308  -10317   10326       5
   10314   10308  -10317   10326      21   10311   10308   10302   10362       4
   10311   10308   10317   10320      20   10311   10308   10317   10323      20
   10311   10308   10317   10326       6   10311   10308  -10317   10326       5
   10311   10308  -10317   10326      21   10308   10317   10326   10329       6
   10308   10317  -10326   10329       5   10308   10317  -10326   10329      21
   10308   10317   10326   10332       6   10308   10317  -10326   10332       5
   10308   10317  -10326   10332      21   10305   10302   10296   10290       5
   10305   10302   10308   10311       4   10305   10302   10308   10314       4
   10305   10302   10308   10317       4   10305   10302   10362   10365      16
   10305   10302  -10362   10365       5   10305   10302  -10362   10365      17
   10302   10308   10317   10320      21   10302   10308   10317   10323      21
   10299   10296   10302   10305       5   10299   10296   10302   10308       5
   10299   10296   10302   10362       5   10299   10296   10290   10284       8
   10299   10296   10290   10293       7   10299   10296  -10290   10293       8
   10296   10302   10308   10311       4   10296   10302   10308   10314       4
   10296   10290   10284   10287       5   10386   10380   10374   10398       4
   10386   10380   10389   10392       5   10386   10380   10389   10395       5
   10383   10380   10374   10398       4   10383   10380   10389   10392       5
   10383   10380   10389   10395       5   10377   10374   10368   10362       5
   10377   10374   10380   10383       4   10377   10374   10380   10386       4
   10377   10374   10380   10389       4   10377   10374   10398   10401      16
   10377   10374  -10398   10401       5   10377   10374  -10398   10401      17
   10371   10368   10374   10377       5   10371   10368   10374   10380       5
   10371   10368   10374   10398       5   10371   10368   10362   10302       8
   10371   10368   10362   10365       7   10371   10368  -10362   10365       8
   10368   10374   10380   10383       4   10368   10374   10380   10386       4
   10368   10362   10302   10305       5   10437   10434   10440   10443       7
   10437   10434  -10440   10443       8   10437   10434   10440   10446       7
   10437   10434  -10440   10446       8   10431   10425   10434   10437       6
   10431   10425  -10434   10437       5   10431   10425  -10434   10437      21
   10431   10425   10434   10440       6   10431   10425  -10434   10440       5
   10431   10425  -10434   10440      21   10428   10425   10434   10437       6
   10428   10425  -10434   10437       5   10428   10425  -10434   10437      21
   10428   10425   10434   10440       6   10428   10425  -10434   10440       5
   10428   10425  -10434   10440      21   10425   10434   10440   10443       8
   10425   10434   10440   10446       8   10422   10416   10410   10449       4
   10422   10416   10425   10428      20   10422   10416   10425   10431      20
   10422   10416   10425   10434      21   10419   10416   10410   10449       4
   10419   10416   10425   10428      20   10419   10416   10425   10431      20
   10419   10416   10425   10434      21   10413   10410   10404   10398       5
   10413   10410   10416   10419       4   10413   10410   10416   10422       4
   10413   10410   10416   10425       4   10413   10410   10449   10452      16
   10413   10410  -10449   10452       5   10413   10410  -10449   10452      17
   10410   10416   10425   10428      21   10410   10416   10425   10431      21
   10407   10404   10410   10413       5   10407   10404   10410   10416       5
   10407   10404   10410   10449       5   10407   10404   10398   10374       8
   10407   10404   10398   10401       7   10407   10404  -10398   10401       8
   10404   10410   10416   10419       4   10404   10410   10416   10422       4
   10404   10398   10374   10377       5   10467   10461   10455   10449       6
   10467   10461   10470   10473      16   10467   10461  -10470   10473       5
   10467   10461  -10470   10473      51   10464   10461   10455   10449       6
   10464   10461   10470   10473      16   10464   10461  -10470   10473       5
   10464   10461  -10470   10473      51   10458   10455   10461   10464       6
   10458   10455   10461   10467       6   10458   10455   10461   10470       6
   10458   10455   10449   10410       8   10458   10455   10449   10452       7
   10458   10455  -10449   10452       8   10455   10449   10410   10413       5
   10494   10488   10482   10503       6   10494   10488  -10482   10503       5
   10494   10488  -10482   10503      21   10494   10488   10497   10500       6
   10494   10488  -10497   10500       5   10494   10488  -10497   10500      61
   10491   10488   10482   10503       6   10491   10488  -10482   10503       5
   10491   10488  -10482   10503      21   10491   10488   10497   10500       6
   10491   10488  -10497   10500       5   10491   10488  -10497   10500      61
   10485   10482   10476   10470       5   10485   10482   10488   10491       6
   10485   10482  -10488   10491       5   10485   10482  -10488   10491      21
   10485   10482   10488   10494       6   10485   10482  -10488   10494       5
   10485   10482  -10488   10494      21   10485   10482   10488   10497       6
   10485   10482  -10488   10497       5   10485   10482  -10488   10497      21
   10485   10482   10503   10506      16   10485   10482  -10503   10506       5
   10485   10482  -10503   10506      17   10482   10488   10497   10500      62
   10482   10488  -10497   10500      63   10482   10488  -10497   10500      64
   10479   10476   10482   10485       5   10479   10476   10482   10488       5
   10479   10476   10482   10503       5   10479   10476   10470   10461       8
   10479   10476   10470   10473       7   10479   10476  -10470   10473       8
   10476   10482   10488   10491       6   10476   10482  -10488   10491       5
   10476   10482  -10488   10491      21   10476   10482   10488   10494       6
   10476   10482  -10488   10494       5   10476   10482  -10488   10494      21
   10476   10470   10461   10464       6   10476   10470   10461   10467       6
   10563   10557   10554   10566      27   10560   10557   10554   10566      27
   10557   10554   10566   10569      27   10557   10554   10566   10572      27
   10551   10548   10554   10557      27   10551   10548   10554   10566      27
   10548   10554   10557   10560      27   10548   10554   10557   10563      27
   10548   10554   10566   10569      27   10548   10554   10566   10572      27
   10545   10539   10548   10551      28   10545   10539   10548   10554      28
   10542   10539   10548   10551      28   10542   10539   10548   10554      28
   10536   10530   10539   10542       6   10536   10530  -10539   10542       5
   10536   10530  -10539   10542      21   10536   10530   10539   10545       6
   10536   10530  -10539   10545       5   10536   10530  -10539   10545      21
   10536   10530   10539   10548       6   10536   10530  -10539   10548       5
   10536   10530  -10539   10548      21   10533   10530   10539   10542       6
   10533   10530  -10539   10542       5   10533   10530  -10539   10542      21
   10533   10530   10539   10545       6   10533   10530  -10539   10545       5
   10533   10530  -10539   10545      21   10533   10530   10539   10548       6
   10533   10530  -10539   10548       5   10533   10530  -10539   10548      21
   10530   10539   10548   10551      28   10527   10521   10515   10575       4
   10527   10521   10530   10533      20   10527   10521   10530   10536      20
   10527   10521   10530   10539       6   10527   10521  -10530   10539       5
   10527   10521  -10530   10539      21   10524   10521   10515   10575       4
   10524   10521   10530   10533      20   10524   10521   10530   10536      20
   10524   10521   10530   10539       6   10524   10521  -10530   10539       5
   10524   10521  -10530   10539      21   10521   10530   10539   10542       6
   10521   10530  -10539   10542       5   10521   10530  -10539   10542      21
   10521   10530   10539   10545       6   10521   10530  -10539   10545       5
   10521   10530  -10539   10545      21   10518   10515   10509   10503       5
   10518   10515   10521   10524       4   10518   10515   10521   10527       4
   10518   10515   10521   10530       4   10518   10515   10575   10578      16
   10518   10515  -10575   10578       5   10518   10515  -10575   10578      17
   10515   10521   10530   10533      21   10515   10521   10530   10536      21
   10512   10509   10515   10518       5   10512   10509   10515   10521       5
   10512   10509   10515   10575       5   10512   10509   10503   10482       8
   10512   10509   10503   10506       7   10512   10509  -10503   10506       8
   10509   10515   10521   10524       4   10509   10515   10521   10527       4
   10509   10503   10482   10485       5   10614   10611   10617   10620      45
   10611   10617   10620   10623      27   10608   10605   10602   10620      46
   10608   10605   10611   10614      47   10608   10605   10611   10617      47
   10605   10602   10620   10623      48   10602   10605   10611   10614      47
   10599   10593   10587   10626       4   10599   10593   10602   10605       5
   10599   10593   10602   10620       5   10596   10593   10587   10626       4
   10596   10593   10602   10605       5   10596   10593   10602   10620       5
   10593   10602   10605   10608      46   10593   10602   10620   10623      48
   10590   10587   10581   10575       5   10590   10587   10593   10596       4
   10590   10587   10593   10599       4   10590   10587   10593   10602       4
   10590   10587   10626   10629      16   10590   10587  -10626   10629       5
   10590   10587  -10626   10629      17   10584   10581   10587   10590       5
   10584   10581   10587   10593       5   10584   10581   10587   10626       5
   10584   10581   10575   10515       8   10584   10581   10575   10578       7
   10584   10581  -10575   10578       8   10581   10587   10593   10596       4
   10581   10587   10593   10599       4   10581   10575   10515   10518       5
   10650   10644   10638   10662       4   10650   10644   10653   10656       5
   10650   10644   10653   10659       5   10647   10644   10638   10662       4
   10647   10644   10653   10656       5   10647   10644   10653   10659       5
   10641   10638   10632   10626       5   10641   10638   10644   10647       4
   10641   10638   10644   10650       4   10641   10638   10644   10653       4
   10641   10638   10662   10665      16   10641   10638  -10662   10665       5
   10641   10638  -10662   10665      17   10635   10632   10638   10641       5
   10635   10632   10638   10644       5   10635   10632   10638   10662       5
   10635   10632   10626   10587       8   10635   10632   10626   10629       7
   10635   10632  -10626   10629       8   10632   10638   10644   10647       4
   10632   10638   10644   10650       4   10632   10626   10587   10590       5
   10686   10680   10674   10695       6   10686   10680  -10674   10695       5
   10686   10680  -10674   10695      21   10686   10680   10689   10692       6
   10686   10680  -10689   10692       5   10686   10680  -10689   10692      61
   10683   10680   10674   10695       6   10683   10680  -10674   10695       5
   10683   10680  -10674   10695      21   10683   10680   10689   10692       6
   10683   10680  -10689   10692       5   10683   10680  -10689   10692      61
   10677   10674   10668   10662       5   10677   10674   10680   10683       6
   10677   10674  -10680   10683       5   10677   10674  -10680   10683      21
   10677   10674   10680   10686       6   10677   10674  -10680   10686       5
   10677   10674  -10680   10686      21   10677   10674   10680   10689       6
   10677   10674  -10680   10689       5   10677   10674  -10680   10689      21
   10677   10674   10695   10698      16   10677   10674  -10695   10698       5
   10677   10674  -10695   10698      17   10674   10680   10689   10692      62
   10674   10680  -10689   10692      63   10674   10680  -10689   10692      64
   10671   10668   10674   10677       5   10671   10668   10674   10680       5
   10671   10668   10674   10695       5   10671   10668   10662   10638       8
   10671   10668   10662   10665       7   10671   10668  -10662   10665       8
   10668   10674   10680   10683       6   10668   10674  -10680   10683       5
   10668   10674  -10680   10683      21   10668   10674   10680   10686       6
   10668   10674  -10680   10686       5   10668   10674  -10680   10686      21
   10668   10662   10638   10641       5   10728   10722   10731   10734      16
   10728   10722  -10731   10734       5   10728   10722  -10731   10734      17
   10728   10722   10731   10737      16   10728   10722  -10731   10737       5
   10728   10722  -10731   10737      17   10725   10722   10731   10734      16
   10725   10722  -10731   10734       5   10725   10722  -10731   10734      17
   10725   10722   10731   10737      16   10725   10722  -10731   10737       5
   10725   10722  -10731   10737      17   10719   10713   10707   10740       4
   10719   10713   10722   10725      20   10719   10713   10722   10728      20
   10719   10713   10722   10731      21   10716   10713   10707   10740       4
   10716   10713   10722   10725      20   10716   10713   10722   10728      20
   10716   10713   10722   10731      21   10710   10707   10701   10695       5
   10710   10707   10713   10716       4   10710   10707   10713   10719       4
   10710   10707   10713   10722       4   10710   10707   10740   10743      16
   10710   10707  -10740   10743       5   10710   10707  -10740   10743      17
   10707   10713   10722   10725      21   10707   10713   10722   10728      21
   10704   10701   10707   10710       5   10704   10701   10707   10713       5
   10704   10701   10707   10740       5   10704   10701   10695   10674       8
   10704   10701   10695   10698       7   10704   10701  -10695   10698       8
   10701   10707   10713   10716       4   10701   10707   10713   10719       4
   10701   10695   10674   10677       5   10779   10776   10782   10785       7
   10779   10776  -10782   10785       8   10779   10776   10782   10788       7
   10779   10776  -10782   10788       8   10773   10767   10776   10779       6
   10773   10767  -10776   10779       5   10773   10767  -10776   10779      21
   10773   10767   10776   10782       6   10773   10767  -10776   10782       5
   10773   10767  -10776   10782      21   10770   10767   10776   10779       6
   10770   10767  -10776   10779       5   10770   10767  -10776   10779      21
   10770   10767   10776   10782       6   10770   10767  -10776   10782       5
   10770   10767  -10776   10782      21   10767   10776   10782   10785       8
   10767   10776   10782   10788       8   10764   10758   10752   10791       4
   10764   10758   10767   10770      20   10764   10758   10767   10773      20
   10764   10758   10767   10776      21   10761   10758   10752   10791       4
   10761   10758   10767   10770      20   10761   10758   10767   10773      20
   10761   10758   10767   10776      21   10755   10752   10746   10740       5
   10755   10752   10758   10761       4   10755   10752   10758   10764       4
   10755   10752   10758   10767       4   10755   10752   10791   10794      16
   10755   10752  -10791   10794       5   10755   10752  -10791   10794      17
   10752   10758   10767   10770      21   10752   10758   10767   10773      21
   10749   10746   10752   10755       5   10749   10746   10752   10758       5
   10749   10746   10752   10791       5   10749   10746   10740   10707       8
   10749   10746   10740   10743       7   10749   10746  -10740   10743       8
   10746   10752   10758   10761       4   10746   10752   10758   10764       4
   10746   10740   10707   10710       5   10815   10809   10803   10827       4
   10815   10809   10818   10821       5   10815   10809   10818   10824       5
   10812   10809   10803   10827       4   10812   10809   10818   10821       5
   10812   10809   10818   10824       5   10806   10803   10797   10791       5
   10806   10803   10809   10812       4   10806   10803   10809   10815       4
   10806   10803   10809   10818       4   10806   10803   10827   10830      16
   10806   10803  -10827   10830       5   10806   10803  -10827   10830      17
   10800   10797   10803   10806       5   10800   10797   10803   10809       5
   10800   10797   10803   10827       5   10800   10797   10791   10752       8
   10800   10797   10791   10794       7   10800   10797  -10791   10794       8
   10797   10803   10809   10812       4   10797   10803   10809   10815       4
   10797   10791   10752   10755       5   10857   10854   10860   10863       7
   10857   10854  -10860   10863       8   10857   10854   10860   10866       7
   10857   10854  -10860   10866       8   10851   10845   10839   10869       4
   10851   10845   10854   10857      16   10851   10845  -10854   10857       5
   10851   10845  -10854   10857      17   10851   10845   10854   10860       5
   10848   10845   10839   10869       4   10848   10845   10854   10857      16
   10848   10845  -10854   10857       5   10848   10845  -10854   10857      17
   10848   10845   10854   10860       5   10845   10854   10860   10863       8
   10845   10854   10860   10866       8   10842   10839   10833   10827       5
   10842   10839   10845   10848       4   10842   10839   10845   10851       4
   10842   10839   10845   10854       4   10842   10839   10869   10872      16
   10842   10839  -10869   10872       5   10842   10839  -10869   10872      17
   10836   10833   10839   10842       5   10836   10833   10839   10845       5
   10836   10833   10839   10869       5   10836   10833   10827   10803       8
   10836   10833   10827   10830       7   10836   10833  -10827   10830       8
   10833   10839   10845   10848       4   10833   10839   10845   10851       4
   10833   10827   10803   10806       5   10893   10887   10881   10902       6
   10893   10887  -10881   10902       5   10893   10887  -10881   10902      21
   10893   10887   10896   10899       6   10893   10887  -10896   10899       5
   10893   10887  -10896   10899      61   10890   10887   10881   10902       6
   10890   10887  -10881   10902       5   10890   10887  -10881   10902      21
   10890   10887   10896   10899       6   10890   10887  -10896   10899       5
   10890   10887  -10896   10899      61   10884   10881   10875   10869       5
   10884   10881   10887   10890       6   10884   10881  -10887   10890       5
   10884   10881  -10887   10890      21   10884   10881   10887   10893       6
   10884   10881  -10887   10893       5   10884   10881  -10887   10893      21
   10884   10881   10887   10896       6   10884   10881  -10887   10896       5
   10884   10881  -10887   10896      21   10884   10881   10902   10905      16
   10884   10881  -10902   10905       5   10884   10881  -10902   10905      17
   10881   10887   10896   10899      62   10881   10887  -10896   10899      63
   10881   10887  -10896   10899      64   10878   10875   10881   10884       5
   10878   10875   10881   10887       5   10878   10875   10881   10902       5
   10878   10875   10869   10839       8   10878   10875   10869   10872       7
   10878   10875  -10869   10872       8   10875   10881   10887   10890       6
   10875   10881  -10887   10890       5   10875   10881  -10887   10890      21
   10875   10881   10887   10893       6   10875   10881  -10887   10893       5
   10875   10881  -10887   10893      21   10875   10869   10839   10842       5
   10926   10920   10914   10938       4   10926   10920   10929   10932       5
   10926   10920   10929   10935       5   10923   10920   10914   10938       4
   10923   10920   10929   10932       5   10923   10920   10929   10935       5
   10917   10914   10908   10902       5   10917   10914   10920   10923       4
   10917   10914   10920   10926       4   10917   10914   10920   10929       4
   10917   10914   10938   10941      16   10917   10914  -10938   10941       5
   10917   10914  -10938   10941      17   10911   10908   10914   10917       5
   10911   10908   10914   10920       5   10911   10908   10914   10938       5
   10911   10908   10902   10881       8   10911   10908   10902   10905       7
   10911   10908  -10902   10905       8   10908   10914   10920   10923       4
   10908   10914   10920   10926       4   10908   10902   10881   10884       5
   10968   10965   10971   10974       7   10968   10965  -10971   10974       8
   10968   10965   10971   10977       7   10968   10965  -10971   10977       8
   10962   10956   10950   10980       4   10962   10956   10965   10968      16
   10962   10956  -10965   10968       5   10962   10956  -10965   10968      17
   10962   10956   10965   10971       5   10959   10956   10950   10980       4
   10959   10956   10965   10968      16   10959   10956  -10965   10968       5
   10959   10956  -10965   10968      17   10959   10956   10965   10971       5
   10956   10965   10971   10974       8   10956   10965   10971   10977       8
   10953   10950   10944   10938       5   10953   10950   10956   10959       4
   10953   10950   10956   10962       4   10953   10950   10956   10965       4
   10953   10950   10980   10983      16   10953   10950  -10980   10983       5
   10953   10950  -10980   10983      17   10947   10944   10950   10953       5
   10947   10944   10950   10956       5   10947   10944   10950   10980       5
   10947   10944   10938   10914       8   10947   10944   10938   10941       7
   10947   10944  -10938   10941       8   10944   10950   10956   10959       4
   10944   10950   10956   10962       4   10944   10938   10914   10917       5
   11010   11007   11013   11016       7   11010   11007  -11013   11016       8
   11010   11007   11013   11019       7   11010   11007  -11013   11019       8
   11004   10998   10992   11022       4   11004   10998   11007   11010      16
   11004   10998  -11007   11010       5   11004   10998  -11007   11010      17
   11004   10998   11007   11013       5   11001   10998   10992   11022       4
   11001   10998   11007   11010      16   11001   10998  -11007   11010       5
   11001   10998  -11007   11010      17   11001   10998   11007   11013       5
   10998   11007   11013   11016       8   10998   11007   11013   11019       8
   10995   10992   10986   10980       5   10995   10992   10998   11001       4
   10995   10992   10998   11004       4   10995   10992   10998   11007       4
   10995   10992   11022   11025      16   10995   10992  -11022   11025       5
   10995   10992  -11022   11025      17   10989   10986   10992   10995       5
   10989   10986   10992   10998       5   10989   10986   10992   11022       5
   10989   10986   10980   10950       8   10989   10986   10980   10983       7
   10989   10986  -10980   10983       8   10986   10992   10998   11001       4
   10986   10992   10998   11004       4   10986   10980   10950   10953       5
   11055   11046   11040   11058       6   11055   11046  -11040   11058       5
   11055   11046  -11040   11058      21   11052   11046   11040   11058       6
   11052   11046  -11040   11058       5   11052   11046  -11040   11058      21
   11049   11046   11040   11058       6   11049   11046  -11040   11058       5
   11049   11046  -11040   11058      21   11046   11040   11058   11061      96
   11046   11040  -11058   11061      97   11046   11040  -11058   11061      61
   11043   11040   11034   11064       6   11043   11040  -11034   11064       5
   11043   11040  -11034   11064      21   11043   11040   11046   11049       6
   11043   11040  -11046   11049       5   11043   11040  -11046   11049      21
   11043   11040   11046   11052       6   11043   11040  -11046   11052       5
   11043   11040  -11046   11052      21   11043   11040   11046   11055       6
   11043   11040  -11046   11055       5   11043   11040  -11046   11055      21
   11043   11040   11058   11061       6   11043   11040  -11058   11061       5
   11043   11040  -11058   11061      61   11037   11034   11028   11022       5
   11037   11034   11040   11043       6   11037   11034  -11040   11043       5
   11037   11034  -11040   11043      21   11037   11034   11040   11046       6
   11037   11034  -11040   11046       5   11037   11034  -11040   11046      21
   11037   11034   11040   11058       6   11037   11034  -11040   11058       5
   11037   11034  -11040   11058      21   11037   11034   11064   11067      16
   11037   11034  -11064   11067       5   11037   11034  -11064   11067      17
   11034   11040   11046   11049       6   11034   11040  -11046   11049       5
   11034   11040  -11046   11049      21   11034   11040   11046   11052       6
   11034   11040  -11046   11052       5   11034   11040  -11046   11052      21
   11034   11040   11046   11055       6   11034   11040  -11046   11055       5
   11034   11040  -11046   11055      21   11034   11040   11058   11061      96
   11034   11040  -11058   11061      97   11034   11040  -11058   11061      61
   11031   11028   11034   11037       5   11031   11028   11034   11040       5
   11031   11028   11034   11064       5   11031   11028   11022   10992       8
   11031   11028   11022   11025       7   11031   11028  -11022   11025       8
   11028   11034   11040   11043       6   11028   11034  -11040   11043       5
   11028   11034  -11040   11043      21   11028   11022   10992   10995       5
   11106   11100   11109   11112       6   11106   11100  -11109   11112       5
   11106   11100  -11109   11112      20   11106   11100   11109   11115       6
   11106   11100  -11109   11115       5   11106   11100  -11109   11115      20
   11106   11100   11109   11118       6   11106   11100  -11109   11118       5
   11106   11100  -11109   11118      20   11103   11100   11109   11112       6
   11103   11100  -11109   11112       5   11103   11100  -11109   11112      20
   11103   11100   11109   11115       6   11103   11100  -11109   11115       5
   11103   11100  -11109   11115      20   11103   11100   11109   11118       6
   11103   11100  -11109   11118       5   11103   11100  -11109   11118      20
   11097   11088   11082   11100       6   11097   11088  -11082   11100       5
   11097   11088  -11082   11100      21   11094   11088   11082   11100       6
   11094   11088  -11082   11100       5   11094   11088  -11082   11100      21
   11091   11088   11082   11100       6   11091   11088  -11082   11100       5
   11091   11088  -11082   11100      21   11088   11082   11100   11103       6
   11088   11082  -11100   11103       5   11088   11082  -11100   11103      21
   11088   11082   11100   11106       6   11088   11082  -11100   11106       5
   11088   11082  -11100   11106      21   11085   11082   11076   11121       4
   11085   11082   11088   11091       6   11085   11082  -11088   11091       5
   11085   11082  -11088   11091      20   11085   11082   11088   11094       6
   11085   11082  -11088   11094       5   11085   11082  -11088   11094      20
   11085   11082   11088   11097       6   11085   11082  -11088   11097       5
   11085   11082  -11088   11097      20   11085   11082   11100   11103      20
   11085   11082   11100   11106      20   11085   11082   11100   11109       6
   11085   11082  -11100   11109       5   11085   11082  -11100   11109      21
   11082   11100   11109   11112       6   11082   11100  -11109   11112       5
   11082   11100  -11109   11112      21   11082   11100   11109   11115       6
   11082   11100  -11109   11115       5   11082   11100  -11109   11115      21
   11082   11100   11109   11118       6   11082   11100  -11109   11118       5
   11082   11100  -11109   11118      21   11079   11076   11070   11064       5
   11079   11076   11082   11085       4   11079   11076   11082   11088       4
   11079   11076   11082   11100       4   11079   11076   11121   11124      16
   11079   11076  -11121   11124       5   11079   11076  -11121   11124      17
   11076   11082   11088   11091       6   11076   11082  -11088   11091       5
   11076   11082  -11088   11091      21   11076   11082   11088   11094       6
   11076   11082  -11088   11094       5   11076   11082  -11088   11094      21
   11076   11082   11088   11097       6   11076   11082  -11088   11097       5
   11076   11082  -11088   11097      21   11076   11082   11100   11103      21
   11076   11082   11100   11106      21   11073   11070   11076   11079       5
   11073   11070   11076   11082       5   11073   11070   11076   11121       5
   11073   11070   11064   11034       8   11073   11070   11064   11067       7
   11073   11070  -11064   11067       8   11070   11076   11082   11085       4
   11070   11064   11034   11037       5   11172   11169   11175   11178       1
   11166   11163   11169   11172       1   11166   11163   11169   11175       1
   11163   11169   11175   11178       1   11160   11157   11163   11166       1
   11160   11157   11163   11169       1   11157   11163   11169   11172       1
   11154   11151   11148   11175       1   11154   11151   11157   11160       1
   11154   11151   11157   11163       1   11151   11148   11175   11178       1
   11151   11157   11163   11166       1   11148   11151   11157   11160       1
   11148   11175   11169   11172       1   11145   11139   11133   11181       4
   11145   11139   11148   11151       5   11145   11139   11148   11175       5
   11142   11139   11133   11181       4   11142   11139   11148   11151       5
   11142   11139   11148   11175       5   11139   11148   11151   11154       1
   11139   11148   11175   11178       1   11136   11133   11127   11121       5
   11136   11133   11139   11142       4   11136   11133   11139   11145       4
   11136   11133   11139   11148       4   11136   11133   11181   11184      16
   11136   11133  -11181   11184       5   11136   11133  -11181   11184      17
   11130   11127   11133   11136       5   11130   11127   11133   11139       5
   11130   11127   11133   11181       5   11130   11127   11121   11076       8
   11130   11127   11121   11124       7   11130   11127  -11121   11124       8
   11127   11133   11139   11142       4   11127   11133   11139   11145       4
   11127   11121   11076   11079       5   11214   11205   11199   11217       6
   11214   11205  -11199   11217       5   11214   11205  -11199   11217      21
   11211   11205   11199   11217       6   11211   11205  -11199   11217       5
   11211   11205  -11199   11217      21   11208   11205   11199   11217       6
   11208   11205  -11199   11217       5   11208   11205  -11199   11217      21
   11205   11199   11217   11220       6   11205   11199  -11217   11220       5
   11205   11199  -11217   11220      21   11205   11199   11217   11223       6
   11205   11199  -11217   11223       5   11205   11199  -11217   11223      21
   11205   11199   11217   11226       6   11205   11199  -11217   11226       5
   11205   11199  -11217   11226      21   11202   11199   11193   11229       6
   11202   11199  -11193   11229       5   11202   11199  -11193   11229      21
   11202   11199   11205   11208       6   11202   11199  -11205   11208       5
   11202   11199  -11205   11208      21   11202   11199   11205   11211       6
   11202   11199  -11205   11211       5   11202   11199  -11205   11211      21
   11202   11199   11205   11214       6   11202   11199  -11205   11214       5
   11202   11199  -11205   11214      21   11202   11199   11217   11220       6
   11202   11199  -11217   11220       5   11202   11199  -11217   11220      21
   11202   11199   11217   11223       6   11202   11199  -11217   11223       5
   11202   11199  -11217   11223      21   11202   11199   11217   11226       6
   11202   11199  -11217   11226       5   11202   11199  -11217   11226      21
   11196   11193   11187   11181       5   11196   11193   11199   11202       6
   11196   11193  -11199   11202       5   11196   11193  -11199   11202      21
   11196   11193   11199   11205       6   11196   11193  -11199   11205       5
   11196   11193  -11199   11205      21   11196   11193   11199   11217       6
   11196   11193  -11199   11217       5   11196   11193  -11199   11217      21
   11196   11193   11229   11232      16   11196   11193  -11229   11232       5
   11196   11193  -11229   11232      17   11193   11199   11205   11208       6
   11193   11199  -11205   11208       5   11193   11199  -11205   11208      21
   11193   11199   11205   11211       6   11193   11199  -11205   11211       5
   11193   11199  -11205   11211      21   11193   11199   11205   11214       6
   11193   11199  -11205   11214       5   11193   11199  -11205   11214      21
   11193   11199   11217   11220       6   11193   11199  -11217   11220       5
   11193   11199  -11217   11220      21   11193   11199   11217   11223       6
   11193   11199  -11217   11223       5   11193   11199  -11217   11223      21
   11193   11199   11217   11226       6   11193   11199  -11217   11226       5
   11193   11199  -11217   11226      21   11190   11187   11193   11196       5
   11190   11187   11193   11199       5   11190   11187   11193   11229       5
   11190   11187   11181   11133       8   11190   11187   11181   11184       7
   11190   11187  -11181   11184       8   11187   11193   11199   11202       6
   11187   11193  -11199   11202       5   11187   11193  -11199   11202      21
   11187   11181   11133   11136       5   11268   11265   11271   11274       7
   11268   11265  -11271   11274       8   11268   11265   11271   11277       7
   11268   11265  -11271   11277       8   11262   11256   11265   11268       6
   11262   11256  -11265   11268       5   11262   11256  -11265   11268      21
   11262   11256   11265   11271       6   11262   11256  -11265   11271       5
   11262   11256  -11265   11271      21   11259   11256   11265   11268       6
   11259   11256  -11265   11268       5   11259   11256  -11265   11268      21
   11259   11256   11265   11271       6   11259   11256  -11265   11271       5
   11259   11256  -11265   11271      21   11256   11265   11271   11274       8
   11256   11265   11271   11277       8   11253   11247   11241   11280       4
   11253   11247   11256   11259      20   11253   11247   11256   11262      20
   11253   11247   11256   11265      21   11250   11247   11241   11280       4
   11250   11247   11256   11259      20   11250   11247   11256   11262      20
   11250   11247   11256   11265      21   11244   11241   11235   11229       5
   11244   11241   11247   11250       4   11244   11241   11247   11253       4
   11244   11241   11247   11256       4   11244   11241   11280   11283      16
   11244   11241  -11280   11283       5   11244   11241  -11280   11283      17
   11241   11247   11256   11259      21   11241   11247   11256   11262      21
   11238   11235   11241   11244       5   11238   11235   11241   11247       5
   11238   11235   11241   11280       5   11238   11235   11229   11193       8
   11238   11235   11229   11232       7   11238   11235  -11229   11232       8
   11235   11241   11247   11250       4   11235   11241   11247   11253       4
   11235   11229   11193   11196       5   11298   11292   11286   11280       6
   11298   11292   11301   11304      16   11298   11292  -11301   11304       5
   11298   11292  -11301   11304      51   11295   11292   11286   11280       6
   11295   11292   11301   11304      16   11295   11292  -11301   11304       5
   11295   11292  -11301   11304      51   11289   11286   11292   11295       6
   11289   11286   11292   11298       6   11289   11286   11292   11301       6
   11289   11286   11280   11241       8   11289   11286   11280   11283       7
   11289   11286  -11280   11283       8   11286   11280   11241   11244       5
   11343   11334   11328   11346       6   11343   11334  -11328   11346       5
   11343   11334  -11328   11346      21   11340   11334   11328   11346       6
   11340   11334  -11328   11346       5   11340   11334  -11328   11346      21
   11337   11334   11328   11346       6   11337   11334  -11328   11346       5
   11337   11334  -11328   11346      21   11334   11328   11346   11349       6
   11334   11328  -11346   11349       5   11334   11328  -11346   11349      21
   11334   11328   11346   11352       6   11334   11328  -11346   11352       5
   11334   11328  -11346   11352      21   11334   11328   11346   11355       6
   11334   11328  -11346   11355       5   11334   11328  -11346   11355      21
   11331   11328   11334   11337      20   11331   11328   11334   11340      20
   11331   11328   11334   11343      20   11331   11328   11346   11349      20
   11331   11328   11346   11352      20   11331   11328   11346   11355      20
   11325   11319   11313   11358       4   11325   11319   11328   11331      20
   11325   11319   11328   11334       6   11325   11319  -11328   11334       5
   11325   11319  -11328   11334      21   11325   11319   11328   11346       6
   11325   11319  -11328   11346       5   11325   11319  -11328   11346      21
   11322   11319   11313   11358       4   11322   11319   11328   11331      20
   11322   11319   11328   11334       6   11322   11319  -11328   11334       5
   11322   11319  -11328   11334      21   11322   11319   11328   11346       6
   11322   11319  -11328   11346       5   11322   11319  -11328   11346      21
   11319   11328   11334   11337       6   11319   11328  -11334   11337       5
   11319   11328  -11334   11337      21   11319   11328   11334   11340       6
   11319   11328  -11334   11340       5   11319   11328  -11334   11340      21
   11319   11328   11334   11343       6   11319   11328  -11334   11343       5
   11319   11328  -11334   11343      21   11319   11328   11346   11349       6
   11319   11328  -11346   11349       5   11319   11328  -11346   11349      21
   11319   11328   11346   11352       6   11319   11328  -11346   11352       5
   11319   11328  -11346   11352      21   11319   11328   11346   11355       6
   11319   11328  -11346   11355       5   11319   11328  -11346   11355      21
   11316   11313   11307   11301       5   11316   11313   11319   11322       4
   11316   11313   11319   11325       4   11316   11313   11319   11328       4
   11316   11313   11358   11361      16   11316   11313  -11358   11361       5
   11316   11313  -11358   11361      17   11313   11319   11328   11331       6
   11313   11319  -11328   11331       5   11313   11319  -11328   11331      21
   11310   11307   11313   11316       5   11310   11307   11313   11319       5
   11310   11307   11313   11358       5   11310   11307   11301   11292       8
   11310   11307   11301   11304       7   11310   11307  -11301   11304       8
   11307   11313   11319   11322       4   11307   11313   11319   11325       4
   11307   11301   11292   11295       6   11307   11301   11292   11298       6
   11376   11370   11364   11358       6   11376   11370   11379   11382      16
   11376   11370  -11379   11382       5   11376   11370  -11379   11382      51
   11373   11370   11364   11358       6   11373   11370   11379   11382      16
   11373   11370  -11379   11382       5   11373   11370  -11379   11382      51
   11367   11364   11370   11373       6   11367   11364   11370   11376       6
   11367   11364   11370   11379       6   11367   11364   11358   11313       8
   11367   11364   11358   11361       7   11367   11364  -11358   11361       8
   11364   11358   11313   11316       5   11412   11406   11415   11418      16
   11412   11406  -11415   11418       5   11412   11406  -11415   11418      17
   11412   11406   11415   11421      16   11412   11406  -11415   11421       5
   11412   11406  -11415   11421      17   11409   11406   11415   11418      16
   11409   11406  -11415   11418       5   11409   11406  -11415   11418      17
   11409   11406   11415   11421      16   11409   11406  -11415   11421       5
   11409   11406  -11415   11421      17   11403   11397   11391   11424       4
   11403   11397   11406   11409      20   11403   11397   11406   11412      20
   11403   11397   11406   11415      21   11400   11397   11391   11424       4
   11400   11397   11406   11409      20   11400   11397   11406   11412      20
   11400   11397   11406   11415      21   11394   11391   11385   11379       5
   11394   11391   11397   11400       4   11394   11391   11397   11403       4
   11394   11391   11397   11406       4   11394   11391   11424   11427      16
   11394   11391  -11424   11427       5   11394   11391  -11424   11427      17
   11391   11397   11406   11409      21   11391   11397   11406   11412      21
   11388   11385   11391   11394       5   11388   11385   11391   11397       5
   11388   11385   11391   11424       5   11388   11385   11379   11370       8
   11388   11385   11379   11382       7   11388   11385  -11379   11382       8
   11385   11391   11397   11400       4   11385   11391   11397   11403       4
   11385   11379   11370   11373       6   11385   11379   11370   11376       6
   11454   11451   11457   11460       7   11454   11451  -11457   11460       8
   11454   11451   11457   11463       7   11454   11451  -11457   11463       8
   11448   11442   11436   11466       4   11448   11442   11451   11454      16
   11448   11442  -11451   11454       5   11448   11442  -11451   11454      17
   11448   11442   11451   11457       5   11445   11442   11436   11466       4
   11445   11442   11451   11454      16   11445   11442  -11451   11454       5
   11445   11442  -11451   11454      17   11445   11442   11451   11457       5
   11442   11451   11457   11460       8   11442   11451   11457   11463       8
   11439   11436   11430   11424       5   11439   11436   11442   11445       4
   11439   11436   11442   11448       4   11439   11436   11442   11451       4
   11439   11436   11466   11469      16   11439   11436  -11466   11469       5
   11439   11436  -11466   11469      17   11433   11430   11436   11439       5
   11433   11430   11436   11442       5   11433   11430   11436   11466       5
   11433   11430   11424   11391       8   11433   11430   11424   11427       7
   11433   11430  -11424   11427       8   11430   11436   11442   11445       4
   11430   11436   11442   11448       4   11430   11424   11391   11394       5
   11499   11490   11484   11502       6   11499   11490  -11484   11502       5
   11499   11490  -11484   11502      21   11496   11490   11484   11502       6
   11496   11490  -11484   11502       5   11496   11490  -11484   11502      21
   11493   11490   11484   11502       6   11493   11490  -11484   11502       5
   11493   11490  -11484   11502      21   11490   11484   11502   11505       6
   11490   11484  -11502   11505       5   11490   11484  -11502   11505      21
   11490   11484   11502   11508       6   11490   11484  -11502   11508       5
   11490   11484  -11502   11508      21   11490   11484   11502   11511       6
   11490   11484  -11502   11511       5   11490   11484  -11502   11511      21
   11487   11484   11478   11514       6   11487   11484  -11478   11514       5
   11487   11484  -11478   11514      21   11487   11484   11490   11493       6
   11487   11484  -11490   11493       5   11487   11484  -11490   11493      21
   11487   11484   11490   11496       6   11487   11484  -11490   11496       5
   11487   11484  -11490   11496      21   11487   11484   11490   11499       6
   11487   11484  -11490   11499       5   11487   11484  -11490   11499      21
   11487   11484   11502   11505       6   11487   11484  -11502   11505       5
   11487   11484  -11502   11505      21   11487   11484   11502   11508       6
   11487   11484  -11502   11508       5   11487   11484  -11502   11508      21
   11487   11484   11502   11511       6   11487   11484  -11502   11511       5
   11487   11484  -11502   11511      21   11481   11478   11472   11466       5
   11481   11478   11484   11487       6   11481   11478  -11484   11487       5
   11481   11478  -11484   11487      21   11481   11478   11484   11490       6
   11481   11478  -11484   11490       5   11481   11478  -11484   11490      21
   11481   11478   11484   11502       6   11481   11478  -11484   11502       5
   11481   11478  -11484   11502      21   11481   11478   11514   11517      16
   11481   11478  -11514   11517       5   11481   11478  -11514   11517      17
   11478   11484   11490   11493       6   11478   11484  -11490   11493       5
   11478   11484  -11490   11493      21   11478   11484   11490   11496       6
   11478   11484  -11490   11496       5   11478   11484  -11490   11496      21
   11478   11484   11490   11499       6   11478   11484  -11490   11499       5
   11478   11484  -11490   11499      21   11478   11484   11502   11505       6
   11478   11484  -11502   11505       5   11478   11484  -11502   11505      21
   11478   11484   11502   11508       6   11478   11484  -11502   11508       5
   11478   11484  -11502   11508      21   11478   11484   11502   11511       6
   11478   11484  -11502   11511       5   11478   11484  -11502   11511      21
   11475   11472   11478   11481       5   11475   11472   11478   11484       5
   11475   11472   11478   11514       5   11475   11472   11466   11436       8
   11475   11472   11466   11469       7   11475   11472  -11466   11469       8
   11472   11478   11484   11487       6   11472   11478  -11484   11487       5
   11472   11478  -11484   11487      21   11472   11466   11436   11439       5
   11547   11538   11532   11550       6   11547   11538  -11532   11550       5
   11547   11538  -11532   11550      21   11544   11538   11532   11550       6
   11544   11538  -11532   11550       5   11544   11538  -11532   11550      21
   11541   11538   11532   11550       6   11541   11538  -11532   11550       5
   11541   11538  -11532   11550      21   11538   11532   11550   11553      96
   11538   11532  -11550   11553      97   11538   11532  -11550   11553      61
   11535   11532   11526   11556       6   11535   11532  -11526   11556       5
   11535   11532  -11526   11556      21   11535   11532   11538   11541       6
   11535   11532  -11538   11541       5   11535   11532  -11538   11541      21
   11535   11532   11538   11544       6   11535   11532  -11538   11544       5
   11535   11532  -11538   11544      21   11535   11532   11538   11547       6
   11535   11532  -11538   11547       5   11535   11532  -11538   11547      21
   11535   11532   11550   11553       6   11535   11532  -11550   11553       5
   11535   11532  -11550   11553      61   11529   11526   11520   11514       5
   11529   11526   11532   11535       6   11529   11526  -11532   11535       5
   11529   11526  -11532   11535      21   11529   11526   11532   11538       6
   11529   11526  -11532   11538       5   11529   11526  -11532   11538      21
   11529   11526   11532   11550       6   11529   11526  -11532   11550       5
   11529   11526  -11532   11550      21   11529   11526   11556   11559      16
   11529   11526  -11556   11559       5   11529   11526  -11556   11559      17
   11526   11532   11538   11541       6   11526   11532  -11538   11541       5
   11526   11532  -11538   11541      21   11526   11532   11538   11544       6
   11526   11532  -11538   11544       5   11526   11532  -11538   11544      21
   11526   11532   11538   11547       6   11526   11532  -11538   11547       5
   11526   11532  -11538   11547      21   11526   11532   11550   11553      96
   11526   11532  -11550   11553      97   11526   11532  -11550   11553      61
   11523   11520   11526   11529       5   11523   11520   11526   11532       5
   11523   11520   11526   11556       5   11523   11520   11514   11478       8
   11523   11520   11514   11517       7   11523   11520  -11514   11517       8
   11520   11526   11532   11535       6   11520   11526  -11532   11535       5
   11520   11526  -11532   11535      21   11520   11514   11478   11481       5
   11598   11592   11601   11604       6   11598   11592  -11601   11604       5
   11598   11592  -11601   11604      20   11598   11592   11601   11607       6
   11598   11592  -11601   11607       5   11598   11592  -11601   11607      20
   11598   11592   11601   11610       6   11598   11592  -11601   11610       5
   11598   11592  -11601   11610      20   11595   11592   11601   11604       6
   11595   11592  -11601   11604       5   11595   11592  -11601   11604      20
   11595   11592   11601   11607       6   11595   11592  -11601   11607       5
   11595   11592  -11601   11607      20   11595   11592   11601   11610       6
   11595   11592  -11601   11610       5   11595   11592  -11601   11610      20
   11589   11580   11574   11592       6   11589   11580  -11574   11592       5
   11589   11580  -11574   11592      21   11586   11580   11574   11592       6
   11586   11580  -11574   11592       5   11586   11580  -11574   11592      21
   11583   11580   11574   11592       6   11583   11580  -11574   11592       5
   11583   11580  -11574   11592      21   11580   11574   11592   11595       6
   11580   11574  -11592   11595       5   11580   11574  -11592   11595      21
   11580   11574   11592   11598       6   11580   11574  -11592   11598       5
   11580   11574  -11592   11598      21   11577   11574   11568   11613       4
   11577   11574   11580   11583       6   11577   11574  -11580   11583       5
   11577   11574  -11580   11583      20   11577   11574   11580   11586       6
   11577   11574  -11580   11586       5   11577   11574  -11580   11586      20
   11577   11574   11580   11589       6   11577   11574  -11580   11589       5
   11577   11574  -11580   11589      20   11577   11574   11592   11595      20
   11577   11574   11592   11598      20   11577   11574   11592   11601       6
   11577   11574  -11592   11601       5   11577   11574  -11592   11601      21
   11574   11592   11601   11604       6   11574   11592  -11601   11604       5
   11574   11592  -11601   11604      21   11574   11592   11601   11607       6
   11574   11592  -11601   11607       5   11574   11592  -11601   11607      21
   11574   11592   11601   11610       6   11574   11592  -11601   11610       5
   11574   11592  -11601   11610      21   11571   11568   11562   11556       5
   11571   11568   11574   11577       4   11571   11568   11574   11580       4
   11571   11568   11574   11592       4   11571   11568   11613   11616      16
   11571   11568  -11613   11616       5   11571   11568  -11613   11616      17
   11568   11574   11580   11583       6   11568   11574  -11580   11583       5
   11568   11574  -11580   11583      21   11568   11574   11580   11586       6
   11568   11574  -11580   11586       5   11568   11574  -11580   11586      21
   11568   11574   11580   11589       6   11568   11574  -11580   11589       5
   11568   11574  -11580   11589      21   11568   11574   11592   11595      21
   11568   11574   11592   11598      21   11565   11562   11568   11571       5
   11565   11562   11568   11574       5   11565   11562   11568   11613       5
   11565   11562   11556   11526       8   11565   11562   11556   11559       7
   11565   11562  -11556   11559       8   11562   11568   11574   11577       4
   11562   11556   11526   11529       5   11646   11640   11649   11652      16
   11646   11640  -11649   11652       5   11646   11640  -11649   11652      17
   11646   11640   11649   11655      16   11646   11640  -11649   11655       5
   11646   11640  -11649   11655      17   11643   11640   11649   11652      16
   11643   11640  -11649   11652       5   11643   11640  -11649   11652      17
   11643   11640   11649   11655      16   11643   11640  -11649   11655       5
   11643   11640  -11649   11655      17   11637   11631   11625   11658       4
   11637   11631   11640   11643      20   11637   11631   11640   11646      20
   11637   11631   11640   11649      21   11634   11631   11625   11658       4
   11634   11631   11640   11643      20   11634   11631   11640   11646      20
   11634   11631   11640   11649      21   11628   11625   11619   11613       5
   11628   11625   11631   11634       4   11628   11625   11631   11637       4
   11628   11625   11631   11640       4   11628   11625   11658   11661      16
   11628   11625  -11658   11661       5   11628   11625  -11658   11661      17
   11625   11631   11640   11643      21   11625   11631   11640   11646      21
   11622   11619   11625   11628       5   11622   11619   11625   11631       5
   11622   11619   11625   11658       5   11622   11619   11613   11568       8
   11622   11619   11613   11616       7   11622   11619  -11613   11616       8
   11619   11625   11631   11634       4   11619   11625   11631   11637       4
   11619   11613   11568   11571       5   11682   11676   11670   11691       6
   11682   11676  -11670   11691       5   11682   11676  -11670   11691      21
   11682   11676   11685   11688       6   11682   11676  -11685   11688       5
   11682   11676  -11685   11688      61   11679   11676   11670   11691       6
   11679   11676  -11670   11691       5   11679   11676  -11670   11691      21
   11679   11676   11685   11688       6   11679   11676  -11685   11688       5
   11679   11676  -11685   11688      61   11673   11670   11664   11658       5
   11673   11670   11676   11679       6   11673   11670  -11676   11679       5
   11673   11670  -11676   11679      21   11673   11670   11676   11682       6
   11673   11670  -11676   11682       5   11673   11670  -11676   11682      21
   11673   11670   11676   11685       6   11673   11670  -11676   11685       5
   11673   11670  -11676   11685      21   11673   11670   11691   11694      16
   11673   11670  -11691   11694       5   11673   11670  -11691   11694      17
   11670   11676   11685   11688      62   11670   11676  -11685   11688      63
   11670   11676  -11685   11688      64   11667   11664   11670   11673       5
   11667   11664   11670   11676       5   11667   11664   11670   11691       5
   11667   11664   11658   11625       8   11667   11664   11658   11661       7
   11667   11664  -11658   11661       8   11664   11670   11676   11679       6
   11664   11670  -11676   11679       5   11664   11670  -11676   11679      21
   11664   11670   11676   11682       6   11664   11670  -11676   11682       5
   11664   11670  -11676   11682      21   11664   11658   11625   11628       5
   11724   11715   11709   11727       6   11724   11715  -11709   11727       5
   11724   11715  -11709   11727      21   11721   11715   11709   11727       6
   11721   11715  -11709   11727       5   11721   11715  -11709   11727      21
   11718   11715   11709   11727       6   11718   11715  -11709   11727       5
   11718   11715  -11709   11727      21   11715   11709   11727   11730       6
   11715   11709  -11727   11730       5   11715   11709  -11727   11730      21
   11715   11709   11727   11733       6   11715   11709  -11727   11733       5
   11715   11709  -11727   11733      21   11715   11709   11727   11736       6
   11715   11709  -11727   11736       5   11715   11709  -11727   11736      21
   11712   11709   11703   11739       6   11712   11709  -11703   11739       5
   11712   11709  -11703   11739      21   11712   11709   11715   11718       6
   11712   11709  -11715   11718       5   11712   11709  -11715   11718      21
   11712   11709   11715   11721       6   11712   11709  -11715   11721       5
   11712   11709  -11715   11721      21   11712   11709   11715   11724       6
   11712   11709  -11715   11724       5   11712   11709  -11715   11724      21
   11712   11709   11727   11730       6   11712   11709  -11727   11730       5
   11712   11709  -11727   11730      21   11712   11709   11727   11733       6
   11712   11709  -11727   11733       5   11712   11709  -11727   11733      21
   11712   11709   11727   11736       6   11712   11709  -11727   11736       5
   11712   11709  -11727   11736      21   11706   11703   11697   11691       5
   11706   11703   11709   11712       6   11706   11703  -11709   11712       5
   11706   11703  -11709   11712      21   11706   11703   11709   11715       6
   11706   11703  -11709   11715       5   11706   11703  -11709   11715      21
   11706   11703   11709   11727       6   11706   11703  -11709   11727       5
   11706   11703  -11709   11727      21   11706   11703   11739   11742      16
   11706   11703  -11739   11742       5   11706   11703  -11739   11742      17
   11703   11709   11715   11718       6   11703   11709  -11715   11718       5
   11703   11709  -11715   11718      21   11703   11709   11715   11721       6
   11703   11709  -11715   11721       5   11703   11709  -11715   11721      21
   11703   11709   11715   11724       6   11703   11709  -11715   11724       5
   11703   11709  -11715   11724      21   11703   11709   11727   11730       6
   11703   11709  -11727   11730       5   11703   11709  -11727   11730      21
   11703   11709   11727   11733       6   11703   11709  -11727   11733       5
   11703   11709  -11727   11733      21   11703   11709   11727   11736       6
   11703   11709  -11727   11736       5   11703   11709  -11727   11736      21
   11700   11697   11703   11706       5   11700   11697   11703   11709       5
   11700   11697   11703   11739       5   11700   11697   11691   11670       8
   11700   11697   11691   11694       7   11700   11697  -11691   11694       8
   11697   11703   11709   11712       6   11697   11703  -11709   11712       5
   11697   11703  -11709   11712      21   11697   11691   11670   11673       5
   11766   11757   11751   11769       6   11766   11757  -11751   11769       5
   11766   11757  -11751   11769      21   11763   11757   11751   11769       6
   11763   11757  -11751   11769       5   11763   11757  -11751   11769      21
   11760   11757   11751   11769       6   11760   11757  -11751   11769       5
   11760   11757  -11751   11769      21   11754   11751   11745   11739       5
   11754   11751   11757   11760       6   11754   11751  -11757   11760       5
   11754   11751  -11757   11760      21   11754   11751   11757   11763       6
   11754   11751  -11757   11763       5   11754   11751  -11757   11763      21
   11754   11751   11757   11766       6   11754   11751  -11757   11766       5
   11754   11751  -11757   11766      21   11754   11751   11769   11772      16
   11754   11751  -11769   11772       5   11754   11751  -11769   11772      17
   11748   11745   11751   11754       5   11748   11745   11751   11757       5
   11748   11745   11751   11769       5   11748   11745   11739   11703       8
   11748   11745   11739   11742       7   11748   11745  -11739   11742       8
   11745   11751   11757   11760       6   11745   11751  -11757   11760       5
   11745   11751  -11757   11760      21   11745   11751   11757   11763       6
   11745   11751  -11757   11763       5   11745   11751  -11757   11763      21
   11745   11751   11757   11766       6   11745   11751  -11757   11766       5
   11745   11751  -11757   11766      21   11745   11739   11703   11706       5
   11793   11787   11781   11805       4   11793   11787   11796   11799       5
   11793   11787   11796   11802       5   11790   11787   11781   11805       4
   11790   11787   11796   11799       5   11790   11787   11796   11802       5
   11784   11781   11775   11769       5   11784   11781   11787   11790       4
   11784   11781   11787   11793       4   11784   11781   11787   11796       4
   11784   11781   11805   11808      16   11784   11781  -11805   11808       5
   11784   11781  -11805   11808      17   11778   11775   11781   11784       5
   11778   11775   11781   11787       5   11778   11775   11781   11805       5
   11778   11775   11769   11751       8   11778   11775   11769   11772       7
   11778   11775  -11769   11772       8   11775   11781   11787   11790       4
   11775   11781   11787   11793       4   11775   11769   11751   11754       5
   11859   11856   11862   11865       1   11853   11850   11847   11856       2
   11850   11847   11856   11859       1   11847   11856   11862   11865       1
   11844   11841   11847   11850       1   11844   11841   11847   11856       1
   11841   11847   11850   11853       2   11841   11847   11856   11859       1
   11838   11835   11832   11862       1   11838   11835   11841   11844       1
   11838   11835   11841   11847       1   11835   11832   11862   11865       1
   11832   11835   11841   11844       1   11832   11862   11856   11859       1
   11829   11823   11817   11868       4   11829   11823   11832   11835       5
   11829   11823   11832   11862       5   11826   11823   11817   11868       4
   11826   11823   11832   11835       5   11826   11823   11832   11862       5
   11823   11832   11835   11838       1   11823   11832   11862   11865       1
   11820   11817   11811   11805       5   11820   11817   11823   11826       4
   11820   11817   11823   11829       4   11820   11817   11823   11832       4
   11820   11817   11868   11871      16   11820   11817  -11868   11871       5
   11820   11817  -11868   11871      17   11814   11811   11817   11820       5
   11814   11811   11817   11823       5   11814   11811   11817   11868       5
   11814   11811   11805   11781       8   11814   11811   11805   11808       7
   11814   11811  -11805   11808       8   11811   11817   11823   11826       4
   11811   11817   11823   11829       4   11811   11805   11781   11784       5
   11919   11916   11922   11925       1   11913   11910   11916   11919       1
   11913   11910   11916   11922       1   11910   11916   11922   11925       1
   11907   11904   11910   11913       1   11907   11904   11910   11916       1
   11904   11910   11916   11919       1   11901   11898   11895   11922       1
   11901   11898   11904   11907       1   11901   11898   11904   11910       1
   11898   11895   11922   11925       1   11898   11904   11910   11913       1
   11895   11898   11904   11907       1   11895   11922   11916   11919       1
   11892   11886   11880   11928       4   11892   11886   11895   11898       5
   11892   11886   11895   11922       5   11889   11886   11880   11928       4
   11889   11886   11895   11898       5   11889   11886   11895   11922       5
   11886   11895   11898   11901       1   11886   11895   11922   11925       1
   11883   11880   11874   11868       5   11883   11880   11886   11889       4
   11883   11880   11886   11892       4   11883   11880   11886   11895       4
   11883   11880   11928   11931      16   11883   11880  -11928   11931       5
   11883   11880  -11928   11931      17   11877   11874   11880   11883       5
   11877   11874   11880   11886       5   11877   11874   11880   11928       5
   11877   11874   11868   11817       8   11877   11874   11868   11871       7
   11877   11874  -11868   11871       8   11874   11880   11886   11889       4
   11874   11880   11886   11892       4   11874   11868   11817   11820       5
   11979   11973   11982   11985       4   11979   11973   11982   11988       4
   11979   11973   11982   11991       4   11976   11973   11982   11985       4
   11976   11973   11982   11988       4   11976   11973   11982   11991       4
   11970   11964   11973   11976       4   11970   11964   11973   11979       4
   11970   11964   11973   11982       4   11967   11964   11973   11976       4
   11967   11964   11973   11979       4   11967   11964   11973   11982       4
   11964   11973   11982   11985       4   11964   11973   11982   11988       4
   11964   11973   11982   11991       4   11961   11955   11964   11967      20
   11961   11955   11964   11970      20   11961   11955   11964   11973      21
   11958   11955   11964   11967      20   11958   11955   11964   11970      20
   11958   11955   11964   11973      21   11955   11964   11973   11976       4
   11955   11964   11973   11979       4   11952   11946   11940   11994       4
   11952   11946   11955   11958      20   11952   11946   11955   11961      20
   11952   11946   11955   11964       6   11952   11946  -11955   11964       5
   11952   11946  -11955   11964      21   11949   11946   11940   11994       4
   11949   11946   11955   11958      20   11949   11946   11955   11961      20
   11949   11946   11955   11964       6   11949   11946  -11955   11964       5
   11949   11946  -11955   11964      21   11946   11955   11964   11967       6
   11946   11955  -11964   11967       5   11946   11955  -11964   11967      21
   11946   11955   11964   11970       6   11946   11955  -11964   11970       5
   11946   11955  -11964   11970      21   11943   11940   11934   11928       5
   11943   11940   11946   11949       4   11943   11940   11946   11952       4
   11943   11940   11946   11955       4   11943   11940   11994   11997      16
   11943   11940  -11994   11997       5   11943   11940  -11994   11997      17
   11940   11946   11955   11958      21   11940   11946   11955   11961      21
   11937   11934   11940   11943       5   11937   11934   11940   11946       5
   11937   11934   11940   11994       5   11937   11934   11928   11880       8
   11937   11934   11928   11931       7   11937   11934  -11928   11931       8
   11934   11940   11946   11949       4   11934   11940   11946   11952       4
   11934   11928   11880   11883       5   12033   12030   12036   12039       7
   12033   12030  -12036   12039       8   12033   12030   12036   12042       7
   12033   12030  -12036   12042       8   12027   12021   12030   12033       6
   12027   12021  -12030   12033       5   12027   12021  -12030   12033      21
   12027   12021   12030   12036       6   12027   12021  -12030   12036       5
   12027   12021  -12030   12036      21   12024   12021   12030   12033       6
   12024   12021  -12030   12033       5   12024   12021  -12030   12033      21
   12024   12021   12030   12036       6   12024   12021  -12030   12036       5
   12024   12021  -12030   12036      21   12021   12030   12036   12039       8
   12021   12030   12036   12042       8   12018   12012   12006   12045       4
   12018   12012   12021   12024      20   12018   12012   12021   12027      20
   12018   12012   12021   12030      21   12015   12012   12006   12045       4
   12015   12012   12021   12024      20   12015   12012   12021   12027      20
   12015   12012   12021   12030      21   12009   12006   12000   11994       5
   12009   12006   12012   12015       4   12009   12006   12012   12018       4
   12009   12006   12012   12021       4   12009   12006   12045   12048      16
   12009   12006  -12045   12048       5   12009   12006  -12045   12048      17
   12006   12012   12021   12024      21   12006   12012   12021   12027      21
   12003   12000   12006   12009       5   12003   12000   12006   12012       5
   12003   12000   12006   12045       5   12003   12000   11994   11940       8
   12003   12000   11994   11997       7   12003   12000  -11994   11997       8
   12000   12006   12012   12015       4   12000   12006   12012   12018       4
   12000   11994   11940   11943       5   12087   12081   12090   12093       6
   12087   12081  -12090   12093       5   12087   12081  -12090   12093      20
   12087   12081   12090   12096       6   12087   12081  -12090   12096       5
   12087   12081  -12090   12096      20   12087   12081   12090   12099       6
   12087   12081  -12090   12099       5   12087   12081  -12090   12099      20
   12084   12081   12090   12093       6   12084   12081  -12090   12093       5
   12084   12081  -12090   12093      20   12084   12081   12090   12096       6
   12084   12081  -12090   12096       5   12084   12081  -12090   12096      20
   12084   12081   12090   12099       6   12084   12081  -12090   12099       5
   12084   12081  -12090   12099      20   12078   12069   12063   12081       6
   12078   12069  -12063   12081       5   12078   12069  -12063   12081      21
   12075   12069   12063   12081       6   12075   12069  -12063   12081       5
   12075   12069  -12063   12081      21   12072   12069   12063   12081       6
   12072   12069  -12063   12081       5   12072   12069  -12063   12081      21
   12069   12063   12081   12084       6   12069   12063  -12081   12084       5
   12069   12063  -12081   12084      21   12069   12063   12081   12087       6
   12069   12063  -12081   12087       5   12069   12063  -12081   12087      21
   12066   12063   12057   12102       4   12066   12063   12069   12072       6
   12066   12063  -12069   12072       5   12066   12063  -12069   12072      20
   12066   12063   12069   12075       6   12066   12063  -12069   12075       5
   12066   12063  -12069   12075      20   12066   12063   12069   12078       6
   12066   12063  -12069   12078       5   12066   12063  -12069   12078      20
   12066   12063   12081   12084      20   12066   12063   12081   12087      20
   12066   12063   12081   12090       6   12066   12063  -12081   12090       5
   12066   12063  -12081   12090      21   12063   12081   12090   12093       6
   12063   12081  -12090   12093       5   12063   12081  -12090   12093      21
   12063   12081   12090   12096       6   12063   12081  -12090   12096       5
   12063   12081  -12090   12096      21   12063   12081   12090   12099       6
   12063   12081  -12090   12099       5   12063   12081  -12090   12099      21
   12060   12057   12051   12045       5   12060   12057   12063   12066       4
   12060   12057   12063   12069       4   12060   12057   12063   12081       4
   12060   12057   12102   12105      16   12060   12057  -12102   12105       5
   12060   12057  -12102   12105      17   12057   12063   12069   12072       6
   12057   12063  -12069   12072       5   12057   12063  -12069   12072      21
   12057   12063   12069   12075       6   12057   12063  -12069   12075       5
   12057   12063  -12069   12075      21   12057   12063   12069   12078       6
   12057   12063  -12069   12078       5   12057   12063  -12069   12078      21
   12057   12063   12081   12084      21   12057   12063   12081   12087      21
   12054   12051   12057   12060       5   12054   12051   12057   12063       5
   12054   12051   12057   12102       5   12054   12051   12045   12006       8
   12054   12051   12045   12048       7   12054   12051  -12045   12048       8
   12051   12057   12063   12066       4   12051   12045   12006   12009       5
   12120   12114   12108   12102       6   12120   12114   12123   12126      16
   12120   12114  -12123   12126       5   12120   12114  -12123   12126      51
   12117   12114   12108   12102       6   12117   12114   12123   12126      16
   12117   12114  -12123   12126       5   12117   12114  -12123   12126      51
   12111   12108   12114   12117       6   12111   12108   12114   12120       6
   12111   12108   12114   12123       6   12111   12108   12102   12057       8
   12111   12108   12102   12105       7   12111   12108  -12102   12105       8
   12108   12102   12057   12060       5   12165   12159   12168   12171       6
   12165   12159  -12168   12171       5   12165   12159  -12168   12171      20
   12165   12159   12168   12174       6   12165   12159  -12168   12174       5
   12165   12159  -12168   12174      20   12165   12159   12168   12177       6
   12165   12159  -12168   12177       5   12165   12159  -12168   12177      20
   12162   12159   12168   12171       6   12162   12159  -12168   12171       5
   12162   12159  -12168   12171      20   12162   12159   12168   12174       6
   12162   12159  -12168   12174       5   12162   12159  -12168   12174      20
   12162   12159   12168   12177       6   12162   12159  -12168   12177       5
   12162   12159  -12168   12177      20   12156   12147   12141   12159       6
   12156   12147  -12141   12159       5   12156   12147  -12141   12159      21
   12153   12147   12141   12159       6   12153   12147  -12141   12159       5
   12153   12147  -12141   12159      21   12150   12147   12141   12159       6
   12150   12147  -12141   12159       5   12150   12147  -12141   12159      21
   12147   12141   12159   12162       6   12147   12141  -12159   12162       5
   12147   12141  -12159   12162      21   12147   12141   12159   12165       6
   12147   12141  -12159   12165       5   12147   12141  -12159   12165      21
   12144   12141   12135   12180       4   12144   12141   12147   12150       6
   12144   12141  -12147   12150       5   12144   12141  -12147   12150      20
   12144   12141   12147   12153       6   12144   12141  -12147   12153       5
   12144   12141  -12147   12153      20   12144   12141   12147   12156       6
   12144   12141  -12147   12156       5   12144   12141  -12147   12156      20
   12144   12141   12159   12162      20   12144   12141   12159   12165      20
   12144   12141   12159   12168       6   12144   12141  -12159   12168       5
   12144   12141  -12159   12168      21   12141   12159   12168   12171       6
   12141   12159  -12168   12171       5   12141   12159  -12168   12171      21
   12141   12159   12168   12174       6   12141   12159  -12168   12174       5
   12141   12159  -12168   12174      21   12141   12159   12168   12177       6
   12141   12159  -12168   12177       5   12141   12159  -12168   12177      21
   12138   12135   12129   12123       5   12138   12135   12141   12144       4
   12138   12135   12141   12147       4   12138   12135   12141   12159       4
   12138   12135   12180   12183      16   12138   12135  -12180   12183       5
   12138   12135  -12180   12183      17   12135   12141   12147   12150       6
   12135   12141  -12147   12150       5   12135   12141  -12147   12150      21
   12135   12141   12147   12153       6   12135   12141  -12147   12153       5
   12135   12141  -12147   12153      21   12135   12141   12147   12156       6
   12135   12141  -12147   12156       5   12135   12141  -12147   12156      21
   12135   12141   12159   12162      21   12135   12141   12159   12165      21
   12132   12129   12135   12138       5   12132   12129   12135   12141       5
   12132   12129   12135   12180       5   12132   12129   12123   12114       8
   12132   12129   12123   12126       7   12132   12129  -12123   12126       8
   12129   12135   12141   12144       4   12129   12123   12114   12117       6
   12129   12123   12114   12120       6   12222   12216   12225   12228       6
   12222   12216  -12225   12228       5   12222   12216  -12225   12228      20
   12222   12216   12225   12231       6   12222   12216  -12225   12231       5
   12222   12216  -12225   12231      20   12222   12216   12225   12234       6
   12222   12216  -12225   12234       5   12222   12216  -12225   12234      20
   12219   12216   12225   12228       6   12219   12216  -12225   12228       5
   12219   12216  -12225   12228      20   12219   12216   12225   12231       6
   12219   12216  -12225   12231       5   12219   12216  -12225   12231      20
   12219   12216   12225   12234       6   12219   12216  -12225   12234       5
   12219   12216  -12225   12234      20   12213   12204   12198   12216       6
   12213   12204  -12198   12216       5   12213   12204  -12198   12216      21
   12210   12204   12198   12216       6   12210   12204  -12198   12216       5
   12210   12204  -12198   12216      21   12207   12204   12198   12216       6
   12207   12204  -12198   12216       5   12207   12204  -12198   12216      21
   12204   12198   12216   12219       6   12204   12198  -12216   12219       5
   12204   12198  -12216   12219      21   12204   12198   12216   12222       6
   12204   12198  -12216   12222       5   12204   12198  -12216   12222      21
   12201   12198   12192   12237       4   12201   12198   12204   12207       6
   12201   12198  -12204   12207       5   12201   12198  -12204   12207      20
   12201   12198   12204   12210       6   12201   12198  -12204   12210       5
   12201   12198  -12204   12210      20   12201   12198   12204   12213       6
   12201   12198  -12204   12213       5   12201   12198  -12204   12213      20
   12201   12198   12216   12219      20   12201   12198   12216   12222      20
   12201   12198   12216   12225       6   12201   12198  -12216   12225       5
   12201   12198  -12216   12225      21   12198   12216   12225   12228       6
   12198   12216  -12225   12228       5   12198   12216  -12225   12228      21
   12198   12216   12225   12231       6   12198   12216  -12225   12231       5
   12198   12216  -12225   12231      21   12198   12216   12225   12234       6
   12198   12216  -12225   12234       5   12198   12216  -12225   12234      21
   12195   12192   12186   12180       5   12195   12192   12198   12201       4
   12195   12192   12198   12204       4   12195   12192   12198   12216       4
   12195   12192   12237   12240      16   12195   12192  -12237   12240       5
   12195   12192  -12237   12240      17   12192   12198   12204   12207       6
   12192   12198  -12204   12207       5   12192   12198  -12204   12207      21
   12192   12198   12204   12210       6   12192   12198  -12204   12210       5
   12192   12198  -12204   12210      21   12192   12198   12204   12213       6
   12192   12198  -12204   12213       5   12192   12198  -12204   12213      21
   12192   12198   12216   12219      21   12192   12198   12216   12222      21
   12189   12186   12192   12195       5   12189   12186   12192   12198       5
   12189   12186   12192   12237       5   12189   12186   12180   12135       8
   12189   12186   12180   12183       7   12189   12186  -12180   12183       8
   12186   12192   12198   12201       4   12186   12180   12135   12138       5
   12288   12282   12291   12294       4   12288   12282   12291   12297       4
   12288   12282   12291   12300       4   12285   12282   12291   12294       4
   12285   12282   12291   12297       4   12285   12282   12291   12300       4
   12279   12273   12282   12285       4   12279   12273   12282   12288       4
   12279   12273   12282   12291       4   12276   12273   12282   12285       4
   12276   12273   12282   12288       4   12276   12273   12282   12291       4
   12273   12282   12291   12294       4   12273   12282   12291   12297       4
   12273   12282   12291   12300       4   12270   12264   12273   12276      20
   12270   12264   12273   12279      20   12270   12264   12273   12282      21
   12267   12264   12273   12276      20   12267   12264   12273   12279      20
   12267   12264   12273   12282      21   12264   12273   12282   12285       4
   12264   12273   12282   12288       4   12261   12255   12249   12303       4
   12261   12255   12264   12267      20   12261   12255   12264   12270      20
   12261   12255   12264   12273       6   12261   12255  -12264   12273       5
   12261   12255  -12264   12273      21   12258   12255   12249   12303       4
   12258   12255   12264   12267      20   12258   12255   12264   12270      20
   12258   12255   12264   12273       6   12258   12255  -12264   12273       5
   12258   12255  -12264   12273      21   12255   12264   12273   12276       6
   12255   12264  -12273   12276       5   12255   12264  -12273   12276      21
   12255   12264   12273   12279       6   12255   12264  -12273   12279       5
   12255   12264  -12273   12279      21   12252   12249   12243   12237       5
   12252   12249   12255   12258       4   12252   12249   12255   12261       4
   12252   12249   12255   12264       4   12252   12249   12303   12306      16
   12252   12249  -12303   12306       5   12252   12249  -12303   12306      17
   12249   12255   12264   12267      21   12249   12255   12264   12270      21
   12246   12243   12249   12252       5   12246   12243   12249   12255       5
   12246   12243   12249   12303       5   12246   12243   12237   12192       8
   12246   12243   12237   12240       7   12246   12243  -12237   12240       8
   12243   12249   12255   12258       4   12243   12249   12255   12261       4
   12243   12237   12192   12195       5   12336   12327   12321   12339       6
   12336   12327  -12321   12339       5   12336   12327  -12321   12339      21
   12333   12327   12321   12339       6   12333   12327  -12321   12339       5
   12333   12327  -12321   12339      21   12330   12327   12321   12339       6
   12330   12327  -12321   12339       5   12330   12327  -12321   12339      21
   12327   12321   12339   12342      96   12327   12321  -12339   12342      97
   12327   12321  -12339   12342      61   12324   12321   12315   12345       6
   12324   12321  -12315   12345       5   12324   12321  -12315   12345      21
   12324   12321   12327   12330       6   12324   12321  -12327   12330       5
   12324   12321  -12327   12330      21   12324   12321   12327   12333       6
   12324   12321  -12327   12333       5   12324   12321  -12327   12333      21
   12324   12321   12327   12336       6   12324   12321  -12327   12336       5
   12324   12321  -12327   12336      21   12324   12321   12339   12342       6
   12324   12321  -12339   12342       5   12324   12321  -12339   12342      61
   12318   12315   12309   12303       5   12318   12315   12321   12324       6
   12318   12315  -12321   12324       5   12318   12315  -12321   12324      21
   12318   12315   12321   12327       6   12318   12315  -12321   12327       5
   12318   12315  -12321   12327      21   12318   12315   12321   12339       6
   12318   12315  -12321   12339       5   12318   12315  -12321   12339      21
   12318   12315   12345   12348      16   12318   12315  -12345   12348       5
   12318   12315  -12345   12348      17   12315   12321   12327   12330       6
   12315   12321  -12327   12330       5   12315   12321  -12327   12330      21
   12315   12321   12327   12333       6   12315   12321  -12327   12333       5
   12315   12321  -12327   12333      21   12315   12321   12327   12336       6
   12315   12321  -12327   12336       5   12315   12321  -12327   12336      21
   12315   12321   12339   12342      96   12315   12321  -12339   12342      97
   12315   12321  -12339   12342      61   12312   12309   12315   12318       5
   12312   12309   12315   12321       5   12312   12309   12315   12345       5
   12312   12309   12303   12249       8   12312   12309   12303   12306       7
   12312   12309  -12303   12306       8   12309   12315   12321   12324       6
   12309   12315  -12321   12324       5   12309   12315  -12321   12324      21
   12309   12303   12249   12252       5   12375   12372   12378   12381       7
   12375   12372  -12378   12381       8   12375   12372   12378   12384       7
   12375   12372  -12378   12384       8   12369   12363   12357   12387       4
   12369   12363   12372   12375      16   12369   12363  -12372   12375       5
   12369   12363  -12372   12375      17   12369   12363   12372   12378       5
   12366   12363   12357   12387       4   12366   12363   12372   12375      16
   12366   12363  -12372   12375       5   12366   12363  -12372   12375      17
   12366   12363   12372   12378       5   12363   12372   12378   12381       8
   12363   12372   12378   12384       8   12360   12357   12351   12345       5
   12360   12357   12363   12366       4   12360   12357   12363   12369       4
   12360   12357   12363   12372       4   12360   12357   12387   12390      16
   12360   12357  -12387   12390       5   12360   12357  -12387   12390      17
   12354   12351   12357   12360       5   12354   12351   12357   12363       5
   12354   12351   12357   12387       5   12354   12351   12345   12315       8
   12354   12351   12345   12348       7   12354   12351  -12345   12348       8
   12351   12357   12363   12366       4   12351   12357   12363   12369       4
   12351   12345   12315   12318       5   12438   12432   12441   12444       4
   12438   12432   12441   12447       4   12438   12432   12441   12450       4
   12435   12432   12441   12444       4   12435   12432   12441   12447       4
   12435   12432   12441   12450       4   12429   12423   12432   12435       4
   12429   12423   12432   12438       4   12429   12423   12432   12441       4
   12426   12423   12432   12435       4   12426   12423   12432   12438       4
   12426   12423   12432   12441       4   12423   12432   12441   12444       4
   12423   12432   12441   12447       4   12423   12432   12441   12450       4
   12420   12414   12423   12426      20   12420   12414   12423   12429      20
   12420   12414   12423   12432      21   12417   12414   12423   12426      20
   12417   12414   12423   12429      20   12417   12414   12423   12432      21
   12414   12423   12432   12435       4   12414   12423   12432   12438       4
   12411   12405   12399   12453       4   12411   12405   12414   12417      20
   12411   12405   12414   12420      20   12411   12405   12414   12423       6
   12411   12405  -12414   12423       5   12411   12405  -12414   12423      21
   12408   12405   12399   12453       4   12408   12405   12414   12417      20
   12408   12405   12414   12420      20   12408   12405   12414   12423       6
   12408   12405  -12414   12423       5   12408   12405  -12414   12423      21
   12405   12414   12423   12426       6   12405   12414  -12423   12426       5
   12405   12414  -12423   12426      21   12405   12414   12423   12429       6
   12405   12414  -12423   12429       5   12405   12414  -12423   12429      21
   12402   12399   12393   12387       5   12402   12399   12405   12408       4
   12402   12399   12405   12411       4   12402   12399   12405   12414       4
   12402   12399   12453   12456      16   12402   12399  -12453   12456       5
   12402   12399  -12453   12456      17   12399   12405   12414   12417      21
   12399   12405   12414   12420      21   12396   12393   12399   12402       5
   12396   12393   12399   12405       5   12396   12393   12399   12453       5
   12396   12393   12387   12357       8   12396   12393   12387   12390       7
   12396   12393  -12387   12390       8   12393   12399   12405   12408       4
   12393   12399   12405   12411       4   12393   12387   12357   12360       5
   12504   12498   12507   12510       4   12504   12498   12507   12513       4
   12504   12498   12507   12516       4   12501   12498   12507   12510       4
   12501   12498   12507   12513       4   12501   12498   12507   12516       4
   12495   12489   12498   12501       4   12495   12489   12498   12504       4
   12495   12489   12498   12507       4   12492   12489   12498   12501       4
   12492   12489   12498   12504       4   12492   12489   12498   12507       4
   12489   12498   12507   12510       4   12489   12498   12507   12513       4
   12489   12498   12507   12516       4   12486   12480   12489   12492      20
   12486   12480   12489   12495      20   12486   12480   12489   12498      21
   12483   12480   12489   12492      20   12483   12480   12489   12495      20
   12483   12480   12489   12498      21   12480   12489   12498   12501       4
   12480   12489   12498   12504       4   12477   12471   12465   12519       4
   12477   12471   12480   12483      20   12477   12471   12480   12486      20
   12477   12471   12480   12489       6   12477   12471  -12480   12489       5
   12477   12471  -12480   12489      21   12474   12471   12465   12519       4
   12474   12471   12480   12483      20   12474   12471   12480   12486      20
   12474   12471   12480   12489       6   12474   12471  -12480   12489       5
   12474   12471  -12480   12489      21   12471   12480   12489   12492       6
   12471   12480  -12489   12492       5   12471   12480  -12489   12492      21
   12471   12480   12489   12495       6   12471   12480  -12489   12495       5
   12471   12480  -12489   12495      21   12468   12465   12459   12453       5
   12468   12465   12471   12474       4   12468   12465   12471   12477       4
   12468   12465   12471   12480       4   12468   12465   12519   12522      16
   12468   12465  -12519   12522       5   12468   12465  -12519   12522      17
   12465   12471   12480   12483      21   12465   12471   12480   12486      21
   12462   12459   12465   12468       5   12462   12459   12465   12471       5
   12462   12459   12465   12519       5   12462   12459   12453   12399       8
   12462   12459   12453   12456       7   12462   12459  -12453   12456       8
   12459   12465   12471   12474       4   12459   12465   12471   12477       4
   12459   12453   12399   12402       5   12552   12543   12537   12555       6
   12552   12543  -12537   12555       5   12552   12543  -12537   12555      21
   12549   12543   12537   12555       6   12549   12543  -12537   12555       5
   12549   12543  -12537   12555      21   12546   12543   12537   12555       6
   12546   12543  -12537   12555       5   12546   12543  -12537   12555      21
   12543   12537   12555   12558      96   12543   12537  -12555   12558      97
   12543   12537  -12555   12558      61   12540   12537   12531   12561       6
   12540   12537  -12531   12561       5   12540   12537  -12531   12561      21
   12540   12537   12543   12546       6   12540   12537  -12543   12546       5
   12540   12537  -12543   12546      21   12540   12537   12543   12549       6
   12540   12537  -12543   12549       5   12540   12537  -12543   12549      21
   12540   12537   12543   12552       6   12540   12537  -12543   12552       5
   12540   12537  -12543   12552      21   12540   12537   12555   12558       6
   12540   12537  -12555   12558       5   12540   12537  -12555   12558      61
   12534   12531   12525   12519       5   12534   12531   12537   12540       6
   12534   12531  -12537   12540       5   12534   12531  -12537   12540      21
   12534   12531   12537   12543       6   12534   12531  -12537   12543       5
   12534   12531  -12537   12543      21   12534   12531   12537   12555       6
   12534   12531  -12537   12555       5   12534   12531  -12537   12555      21
   12534   12531   12561   12564      16   12534   12531  -12561   12564       5
   12534   12531  -12561   12564      17   12531   12537   12543   12546       6
   12531   12537  -12543   12546       5   12531   12537  -12543   12546      21
   12531   12537   12543   12549       6   12531   12537  -12543   12549       5
   12531   12537  -12543   12549      21   12531   12537   12543   12552       6
   12531   12537  -12543   12552       5   12531   12537  -12543   12552      21
   12531   12537   12555   12558      96   12531   12537  -12555   12558      97
   12531   12537  -12555   12558      61   12528   12525   12531   12534       5
   12528   12525   12531   12537       5   12528   12525   12531   12561       5
   12528   12525   12519   12465       8   12528   12525   12519   12522       7
   12528   12525  -12519   12522       8   12525   12531   12537   12540       6
   12525   12531  -12537   12540       5   12525   12531  -12537   12540      21
   12525   12519   12465   12468       5   12579   12573   12567   12561       6
   12579   12573   12582   12585      16   12579   12573  -12582   12585       5
   12579   12573  -12582   12585      51   12576   12573   12567   12561       6
   12576   12573   12582   12585      16   12576   12573  -12582   12585       5
   12576   12573  -12582   12585      51   12570   12567   12573   12576       6
   12570   12567   12573   12579       6   12570   12567   12573   12582       6
   12570   12567   12561   12531       8   12570   12567   12561   12564       7
   12570   12567  -12561   12564       8   12567   12561   12531   12534       5
   12621   12618   12624   12627       7   12621   12618  -12624   12627       8
   12621   12618   12624   12630       7   12621   12618  -12624   12630       8
   12615   12609   12618   12621       6   12615   12609  -12618   12621       5
   12615   12609  -12618   12621      21   12615   12609   12618   12624       6
   12615   12609  -12618   12624       5   12615   12609  -12618   12624      21
   12612   12609   12618   12621       6   12612   12609  -12618   12621       5
   12612   12609  -12618   12621      21   12612   12609   12618   12624       6
   12612   12609  -12618   12624       5   12612   12609  -12618   12624      21
   12609   12618   12624   12627       8   12609   12618   12624   12630       8
   12606   12600   12594   12633       4   12606   12600   12609   12612      20
   12606   12600   12609   12615      20   12606   12600   12609   12618      21
   12603   12600   12594   12633       4   12603   12600   12609   12612      20
   12603   12600   12609   12615      20   12603   12600   12609   12618      21
   12597   12594   12588   12582       5   12597   12594   12600   12603       4
   12597   12594   12600   12606       4   12597   12594   12600   12609       4
   12597   12594   12633   12636      16   12597   12594  -12633   12636       5
   12597   12594  -12633   12636      17   12594   12600   12609   12612      21
   12594   12600   12609   12615      21   12591   12588   12594   12597       5
   12591   12588   12594   12600       5   12591   12588   12594   12633       5
   12591   12588   12582   12573       8   12591   12588   12582   12585       7
   12591   12588  -12582   12585       8   12588   12594   12600   12603       4
   12588   12594   12600   12606       4   12588   12582   12573   12576       6
   12588   12582   12573   12579       6   12672   12669   12639   12633       5
   12672   12669   12675   12678      16   12672   12669  -12675   12678       5
   12672   12669  -12675   12678      17   12666   12660   12669   12672       4
   12666   12660   12669   12675       4   12663   12660   12669   12672       4
   12663   12660   12669   12675       4   12657   12651   12660   12663      20
   12657   12651   12660   12666      20   12657   12651   12660   12669      21
   12654   12651   12660   12663      20   12654   12651   12660   12666      20
   12654   12651   12660   12669      21   12651   12660   12669   12672       4
   12648   12642   12639   12669       5   12648   12642   12639   12633       5
   12648   12642   12651   12654       4   12648   12642   12651   12657       4
   12648   12642   12651   12660       4   12645   12642   12639   12669       5
   12645   12642   12639   12633       5   12645   12642   12651   12654       4
   12645   12642   12651   12657       4   12645   12642   12651   12660       4
   12642   12639   12669   12672       5   12642   12651   12660   12663      21
   12642   12651   12660   12666      21   12639   12642   12651   12654       4
   12639   12642   12651   12657       4   12639   12669   12660   12663       4
   12639   12669   12660   12666       4   12639   12633   12594   12597       5
   12708   12702   12711   12714       6   12708   12702  -12711   12714      66
   12708   12702  -12711   12714      64   12705   12702   12711   12714       6
   12705   12702  -12711   12714      66   12705   12702  -12711   12714      64
   12702   12711   12714   12717      67   12702   12711   12714   12720      67
   12702   12711   12714   12723      67   12699   12693   12687   12726       4
   12699   12693   12702   12705       6   12699   12693  -12702   12705       5
   12699   12693  -12702   12705      21   12699   12693   12702   12708       6
   12699   12693  -12702   12708       5   12699   12693  -12702   12708      21
   12699   12693   12702   12711       6   12699   12693  -12702   12711       5
   12699   12693  -12702   12711      21   12696   12693   12687   12726       4
   12696   12693   12702   12705       6   12696   12693  -12702   12705       5
   12696   12693  -12702   12705      21   12696   12693   12702   12708       6
   12696   12693  -12702   12708       5   12696   12693  -12702   12708      21
   12696   12693   12702   12711       6   12696   12693  -12702   12711       5
   12696   12693  -12702   12711      21   12690   12687   12681   12675       5
   12690   12687   12693   12696       4   12690   12687   12693   12699       4
   12690   12687   12693   12702       4   12690   12687   12726   12729      16
   12690   12687  -12726   12729       5   12690   12687  -12726   12729      17
   12687   12693   12702   12705       6   12687   12693  -12702   12705       5
   12687   12693  -12702   12705      21   12687   12693   12702   12708       6
   12687   12693  -12702   12708       5   12687   12693  -12702   12708      21
   12684   12681   12687   12690       5   12684   12681   12687   12693       5
   12684   12681   12687   12726       5   12684   12681   12675   12669       8
   12684   12681   12675   12678       7   12684   12681  -12675   12678       8
   12681   12687   12693   12696       4   12681   12687   12693   12699       4
   12681   12675   12669   12672       5   12768   12762   12771   12774       6
   12768   12762  -12771   12774       5   12768   12762  -12771   12774      20
   12768   12762   12771   12777       6   12768   12762  -12771   12777       5
   12768   12762  -12771   12777      20   12768   12762   12771   12780       6
   12768   12762  -12771   12780       5   12768   12762  -12771   12780      20
   12765   12762   12771   12774       6   12765   12762  -12771   12774       5
   12765   12762  -12771   12774      20   12765   12762   12771   12777       6
   12765   12762  -12771   12777       5   12765   12762  -12771   12777      20
   12765   12762   12771   12780       6   12765   12762  -12771   12780       5
   12765   12762  -12771   12780      20   12759   12750   12744   12762       6
   12759   12750  -12744   12762       5   12759   12750  -12744   12762      21
   12756   12750   12744   12762       6   12756   12750  -12744   12762       5
   12756   12750  -12744   12762      21   12753   12750   12744   12762       6
   12753   12750  -12744   12762       5   12753   12750  -12744   12762      21
   12750   12744   12762   12765       6   12750   12744  -12762   12765       5
   12750   12744  -12762   12765      21   12750   12744   12762   12768       6
   12750   12744  -12762   12768       5   12750   12744  -12762   12768      21
   12747   12744   12738   12783       4   12747   12744   12750   12753       6
   12747   12744  -12750   12753       5   12747   12744  -12750   12753      20
   12747   12744   12750   12756       6   12747   12744  -12750   12756       5
   12747   12744  -12750   12756      20   12747   12744   12750   12759       6
   12747   12744  -12750   12759       5   12747   12744  -12750   12759      20
   12747   12744   12762   12765      20   12747   12744   12762   12768      20
   12747   12744   12762   12771       6   12747   12744  -12762   12771       5
   12747   12744  -12762   12771      21   12744   12762   12771   12774       6
   12744   12762  -12771   12774       5   12744   12762  -12771   12774      21
   12744   12762   12771   12777       6   12744   12762  -12771   12777       5
   12744   12762  -12771   12777      21   12744   12762   12771   12780       6
   12744   12762  -12771   12780       5   12744   12762  -12771   12780      21
   12741   12738   12732   12726       5   12741   12738   12744   12747       4
   12741   12738   12744   12750       4   12741   12738   12744   12762       4
   12741   12738   12783   12786      16   12741   12738  -12783   12786       5
   12741   12738  -12783   12786      17   12738   12744   12750   12753       6
   12738   12744  -12750   12753       5   12738   12744  -12750   12753      21
   12738   12744   12750   12756       6   12738   12744  -12750   12756       5
   12738   12744  -12750   12756      21   12738   12744   12750   12759       6
   12738   12744  -12750   12759       5   12738   12744  -12750   12759      21
   12738   12744   12762   12765      21   12738   12744   12762   12768      21
   12735   12732   12738   12741       5   12735   12732   12738   12744       5
   12735   12732   12738   12783       5   12735   12732   12726   12687       8
   12735   12732   12726   12729       7   12735   12732  -12726   12729       8
   12732   12738   12744   12747       4   12732   12726   12687   12690       5
   12813   12810   12816   12819       7   12813   12810  -12816   12819       8
   12813   12810   12816   12822       7   12813   12810  -12816   12822       8
   12807   12801   12795   12825       4   12807   12801   12810   12813      16
   12807   12801  -12810   12813       5   12807   12801  -12810   12813      17
   12807   12801   12810   12816       5   12804   12801   12795   12825       4
   12804   12801   12810   12813      16   12804   12801  -12810   12813       5
   12804   12801  -12810   12813      17   12804   12801   12810   12816       5
   12801   12810   12816   12819       8   12801   12810   12816   12822       8
   12798   12795   12789   12783       5   12798   12795   12801   12804       4
   12798   12795   12801   12807       4   12798   12795   12801   12810       4
   12798   12795   12825   12828      16   12798   12795  -12825   12828       5
   12798   12795  -12825   12828      17   12792   12789   12795   12798       5
   12792   12789   12795   12801       5   12792   12789   12795   12825       5
   12792   12789   12783   12738       8   12792   12789   12783   12786       7
   12792   12789  -12783   12786       8   12789   12795   12801   12804       4
   12789   12795   12801   12807       4   12789   12783   12738   12741       5
   12867   12858   12852   12870       6   12867   12858  -12852   12870       5
   12867   12858  -12852   12870      21   12864   12858   12852   12870       6
   12864   12858  -12852   12870       5   12864   12858  -12852   12870      21
   12861   12858   12852   12870       6   12861   12858  -12852   12870       5
   12861   12858  -12852   12870      21   12858   12852   12870   12873       6
   12858   12852  -12870   12873       5   12858   12852  -12870   12873      21
   12858   12852   12870   12876       6   12858   12852  -12870   12876       5
   12858   12852  -12870   12876      21   12858   12852   12870   12879       6
   12858   12852  -12870   12879       5   12858   12852  -12870   12879      21
   12855   12852   12858   12861      20   12855   12852   12858   12864      20
   12855   12852   12858   12867      20   12855   12852   12870   12873      20
   12855   12852   12870   12876      20   12855   12852   12870   12879      20
   12849   12843   12837   12882       4   12849   12843   12852   12855      20
   12849   12843   12852   12858       6   12849   12843  -12852   12858       5
   12849   12843  -12852   12858      21   12849   12843   12852   12870       6
   12849   12843  -12852   12870       5   12849   12843  -12852   12870      21
   12846   12843   12837   12882       4   12846   12843   12852   12855      20
   12846   12843   12852   12858       6   12846   12843  -12852   12858       5
   12846   12843  -12852   12858      21   12846   12843   12852   12870       6
   12846   12843  -12852   12870       5   12846   12843  -12852   12870      21
   12843   12852   12858   12861       6   12843   12852  -12858   12861       5
   12843   12852  -12858   12861      21   12843   12852   12858   12864       6
   12843   12852  -12858   12864       5   12843   12852  -12858   12864      21
   12843   12852   12858   12867       6   12843   12852  -12858   12867       5
   12843   12852  -12858   12867      21   12843   12852   12870   12873       6
   12843   12852  -12870   12873       5   12843   12852  -12870   12873      21
   12843   12852   12870   12876       6   12843   12852  -12870   12876       5
   12843   12852  -12870   12876      21   12843   12852   12870   12879       6
   12843   12852  -12870   12879       5   12843   12852  -12870   12879      21
   12840   12837   12831   12825       5   12840   12837   12843   12846       4
   12840   12837   12843   12849       4   12840   12837   12843   12852       4
   12840   12837   12882   12885      16   12840   12837  -12882   12885       5
   12840   12837  -12882   12885      17   12837   12843   12852   12855       6
   12837   12843  -12852   12855       5   12837   12843  -12852   12855      21
   12834   12831   12837   12840       5   12834   12831   12837   12843       5
   12834   12831   12837   12882       5   12834   12831   12825   12795       8
   12834   12831   12825   12828       7   12834   12831  -12825   12828       8
   12831   12837   12843   12846       4   12831   12837   12843   12849       4
   12831   12825   12795   12798       5   12936   12933   12939   12942       1
   12930   12927   12924   12933       2   12927   12924   12933   12936       1
   12924   12933   12939   12942       1   12921   12918   12924   12927       1
   12921   12918   12924   12933       1   12918   12924   12927   12930       2
   12918   12924   12933   12936       1   12915   12912   12909   12939       1
   12915   12912   12918   12921       1   12915   12912   12918   12924       1
   12912   12909   12939   12942       1   12909   12912   12918   12921       1
   12909   12939   12933   12936       1   12906   12900   12894   12945       4
   12906   12900   12909   12912       5   12906   12900   12909   12939       5
   12903   12900   12894   12945       4   12903   12900   12909   12912       5
   12903   12900   12909   12939       5   12900   12909   12912   12915       1
   12900   12909   12939   12942       1   12897   12894   12888   12882       5
   12897   12894   12900   12903       4   12897   12894   12900   12906       4
   12897   12894   12900   12909       4   12897   12894   12945   12948      16
   12897   12894  -12945   12948       5   12897   12894  -12945   12948      17
   12891   12888   12894   12897       5   12891   12888   12894   12900       5
   12891   12888   12894   12945       5   12891   12888   12882   12837       8
   12891   12888   12882   12885       7   12891   12888  -12882   12885       8
   12888   12894   12900   12903       4   12888   12894   12900   12906       4
   12888   12882   12837   12840       5   12978   12969   12963   12981       6
   12978   12969  -12963   12981       5   12978   12969  -12963   12981      21
   12975   12969   12963   12981       6   12975   12969  -12963   12981       5
   12975   12969  -12963   12981      21   12972   12969   12963   12981       6
   12972   12969  -12963   12981       5   12972   12969  -12963   12981      21
   12969   12963   12981   12984      96   12969   12963  -12981   12984      97
   12969   12963  -12981   12984      61   12966   12963   12957   12987       6
   12966   12963  -12957   12987       5   12966   12963  -12957   12987      21
   12966   12963   12969   12972       6   12966   12963  -12969   12972       5
   12966   12963  -12969   12972      21   12966   12963   12969   12975       6
   12966   12963  -12969   12975       5   12966   12963  -12969   12975      21
   12966   12963   12969   12978       6   12966   12963  -12969   12978       5
   12966   12963  -12969   12978      21   12966   12963   12981   12984       6
   12966   12963  -12981   12984       5   12966   12963  -12981   12984      61
   12960   12957   12951   12945       5   12960   12957   12963   12966       6
   12960   12957  -12963   12966       5   12960   12957  -12963   12966      21
   12960   12957   12963   12969       6   12960   12957  -12963   12969       5
   12960   12957  -12963   12969      21   12960   12957   12963   12981       6
   12960   12957  -12963   12981       5   12960   12957  -12963   12981      21
   12960   12957   12987   12990      16   12960   12957  -12987   12990       5
   12960   12957  -12987   12990      17   12957   12963   12969   12972       6
   12957   12963  -12969   12972       5   12957   12963  -12969   12972      21
   12957   12963   12969   12975       6   12957   12963  -12969   12975       5
   12957   12963  -12969   12975      21   12957   12963   12969   12978       6
   12957   12963  -12969   12978       5   12957   12963  -12969   12978      21
   12957   12963   12981   12984      96   12957   12963  -12981   12984      97
   12957   12963  -12981   12984      61   12954   12951   12957   12960       5
   12954   12951   12957   12963       5   12954   12951   12957   12987       5
   12954   12951   12945   12894       8   12954   12951   12945   12948       7
   12954   12951  -12945   12948       8   12951   12957   12963   12966       6
   12951   12957  -12963   12966       5   12951   12957  -12963   12966      21
   12951   12945   12894   12897       5   13011   13005   12999   13023       4
   13011   13005   13014   13017       5   13011   13005   13014   13020       5
   13008   13005   12999   13023       4   13008   13005   13014   13017       5
   13008   13005   13014   13020       5   13002   12999   12993   12987       5
   13002   12999   13005   13008       4   13002   12999   13005   13011       4
   13002   12999   13005   13014       4   13002   12999   13023   13026      16
   13002   12999  -13023   13026       5   13002   12999  -13023   13026      17
   12996   12993   12999   13002       5   12996   12993   12999   13005       5
   12996   12993   12999   13023       5   12996   12993   12987   12957       8
   12996   12993   12987   12990       7   12996   12993  -12987   12990       8
   12993   12999   13005   13008       4   12993   12999   13005   13011       4
   12993   12987   12957   12960       5   13083   13077   13074   13086      27
   13080   13077   13074   13086      27   13077   13074   13086   13089      27
   13077   13074   13086   13092      27   13071   13068   13074   13077      27
   13071   13068   13074   13086      27   13068   13074   13077   13080      27
   13068   13074   13077   13083      27   13068   13074   13086   13089      27
   13068   13074   13086   13092      27   13065   13059   13068   13071      28
   13065   13059   13068   13074      28   13062   13059   13068   13071      28
   13062   13059   13068   13074      28   13056   13050   13059   13062       6
   13056   13050  -13059   13062       5   13056   13050  -13059   13062      21
   13056   13050   13059   13065       6   13056   13050  -13059   13065       5
   13056   13050  -13059   13065      21   13056   13050   13059   13068       6
   13056   13050  -13059   13068       5   13056   13050  -13059   13068      21
   13053   13050   13059   13062       6   13053   13050  -13059   13062       5
   13053   13050  -13059   13062      21   13053   13050   13059   13065       6
   13053   13050  -13059   13065       5   13053   13050  -13059   13065      21
   13053   13050   13059   13068       6   13053   13050  -13059   13068       5
   13053   13050  -13059   13068      21   13050   13059   13068   13071      28
   13047   13041   13035   13095       4   13047   13041   13050   13053      20
   13047   13041   13050   13056      20   13047   13041   13050   13059       6
   13047   13041  -13050   13059       5   13047   13041  -13050   13059      21
   13044   13041   13035   13095       4   13044   13041   13050   13053      20
   13044   13041   13050   13056      20   13044   13041   13050   13059       6
   13044   13041  -13050   13059       5   13044   13041  -13050   13059      21
   13041   13050   13059   13062       6   13041   13050  -13059   13062       5
   13041   13050  -13059   13062      21   13041   13050   13059   13065       6
   13041   13050  -13059   13065       5   13041   13050  -13059   13065      21
   13038   13035   13029   13023       5   13038   13035   13041   13044       4
   13038   13035   13041   13047       4   13038   13035   13041   13050       4
   13038   13035   13095   13098      16   13038   13035  -13095   13098       5
   13038   13035  -13095   13098      17   13035   13041   13050   13053      21
   13035   13041   13050   13056      21   13032   13029   13035   13038       5
   13032   13029   13035   13041       5   13032   13029   13035   13095       5
   13032   13029   13023   12999       8   13032   13029   13023   13026       7
   13032   13029  -13023   13026       8   13029   13035   13041   13044       4
   13029   13035   13041   13047       4   13029   13023   12999   13002       5
   13128   13122   13131   13134      16   13128   13122  -13131   13134       5
   13128   13122  -13131   13134      17   13128   13122   13131   13137      16
   13128   13122  -13131   13137       5   13128   13122  -13131   13137      17
   13125   13122   13131   13134      16   13125   13122  -13131   13134       5
   13125   13122  -13131   13134      17   13125   13122   13131   13137      16
   13125   13122  -13131   13137       5   13125   13122  -13131   13137      17
   13119   13113   13107   13140       4   13119   13113   13122   13125      20
   13119   13113   13122   13128      20   13119   13113   13122   13131      21
   13116   13113   13107   13140       4   13116   13113   13122   13125      20
   13116   13113   13122   13128      20   13116   13113   13122   13131      21
   13110   13107   13101   13095       5   13110   13107   13113   13116       4
   13110   13107   13113   13119       4   13110   13107   13113   13122       4
   13110   13107   13140   13143      16   13110   13107  -13140   13143       5
   13110   13107  -13140   13143      17   13107   13113   13122   13125      21
   13107   13113   13122   13128      21   13104   13101   13107   13110       5
   13104   13101   13107   13113       5   13104   13101   13107   13140       5
   13104   13101   13095   13035       8   13104   13101   13095   13098       7
   13104   13101  -13095   13098       8   13101   13107   13113   13116       4
   13101   13107   13113   13119       4   13101   13095   13035   13038       5
   13173   13164   13158   13176       6   13173   13164  -13158   13176       5
   13173   13164  -13158   13176      21   13170   13164   13158   13176       6
   13170   13164  -13158   13176       5   13170   13164  -13158   13176      21
   13167   13164   13158   13176       6   13167   13164  -13158   13176       5
   13167   13164  -13158   13176      21   13164   13158   13176   13179      96
   13164   13158  -13176   13179      97   13164   13158  -13176   13179      61
   13161   13158   13152   13182       6   13161   13158  -13152   13182       5
   13161   13158  -13152   13182      21   13161   13158   13164   13167       6
   13161   13158  -13164   13167       5   13161   13158  -13164   13167      21
   13161   13158   13164   13170       6   13161   13158  -13164   13170       5
   13161   13158  -13164   13170      21   13161   13158   13164   13173       6
   13161   13158  -13164   13173       5   13161   13158  -13164   13173      21
   13161   13158   13176   13179       6   13161   13158  -13176   13179       5
   13161   13158  -13176   13179      61   13155   13152   13146   13140       5
   13155   13152   13158   13161       6   13155   13152  -13158   13161       5
   13155   13152  -13158   13161      21   13155   13152   13158   13164       6
   13155   13152  -13158   13164       5   13155   13152  -13158   13164      21
   13155   13152   13158   13176       6   13155   13152  -13158   13176       5
   13155   13152  -13158   13176      21   13155   13152   13182   13185      16
   13155   13152  -13182   13185       5   13155   13152  -13182   13185      17
   13152   13158   13164   13167       6   13152   13158  -13164   13167       5
   13152   13158  -13164   13167      21   13152   13158   13164   13170       6
   13152   13158  -13164   13170       5   13152   13158  -13164   13170      21
   13152   13158   13164   13173       6   13152   13158  -13164   13173       5
   13152   13158  -13164   13173      21   13152   13158   13176   13179      96
   13152   13158  -13176   13179      97   13152   13158  -13176   13179      61
   13149   13146   13152   13155       5   13149   13146   13152   13158       5
   13149   13146   13152   13182       5   13149   13146   13140   13107       8
   13149   13146   13140   13143       7   13149   13146  -13140   13143       8
   13146   13152   13158   13161       6   13146   13152  -13158   13161       5
   13146   13152  -13158   13161      21   13146   13140   13107   13110       5
   13200   13194   13188   13182       6   13200   13194   13203   13206      16
   13200   13194  -13203   13206       5   13200   13194  -13203   13206      51
   13197   13194   13188   13182       6   13197   13194   13203   13206      16
   13197   13194  -13203   13206       5   13197   13194  -13203   13206      51
   13191   13188   13194   13197       6   13191   13188   13194   13200       6
   13191   13188   13194   13203       6   13191   13188   13182   13152       8
   13191   13188   13182   13185       7   13191   13188  -13182   13185       8
   13188   13182   13152   13155       5   13254   13248   13257   13260       4
   13254   13248   13257   13263       4   13254   13248   13257   13266       4
   13251   13248   13257   13260       4   13251   13248   13257   13263       4
   13251   13248   13257   13266       4   13245   13239   13248   13251       4
   13245   13239   13248   13254       4   13245   13239   13248   13257       4
   13242   13239   13248   13251       4   13242   13239   13248   13254       4
   13242   13239   13248   13257       4   13239   13248   13257   13260       4
   13239   13248   13257   13263       4   13239   13248   13257   13266       4
   13236   13230   13239   13242      20   13236   13230   13239   13245      20
   13236   13230   13239   13248      21   13233   13230   13239   13242      20
   13233   13230   13239   13245      20   13233   13230   13239   13248      21
   13230   13239   13248   13251       4   13230   13239   13248   13254       4
   13227   13221   13215   13269       4   13227   13221   13230   13233      20
   13227   13221   13230   13236      20   13227   13221   13230   13239       6
   13227   13221  -13230   13239       5   13227   13221  -13230   13239      21
   13224   13221   13215   13269       4   13224   13221   13230   13233      20
   13224   13221   13230   13236      20   13224   13221   13230   13239       6
   13224   13221  -13230   13239       5   13224   13221  -13230   13239      21
   13221   13230   13239   13242       6   13221   13230  -13239   13242       5
   13221   13230  -13239   13242      21   13221   13230   13239   13245       6
   13221   13230  -13239   13245       5   13221   13230  -13239   13245      21
   13218   13215   13209   13203       5   13218   13215   13221   13224       4
   13218   13215   13221   13227       4   13218   13215   13221   13230       4
   13218   13215   13269   13272      16   13218   13215  -13269   13272       5
   13218   13215  -13269   13272      17   13215   13221   13230   13233      21
   13215   13221   13230   13236      21   13212   13209   13215   13218       5
   13212   13209   13215   13221       5   13212   13209   13215   13269       5
   13212   13209   13203   13194       8   13212   13209   13203   13206       7
   13212   13209  -13203   13206       8   13209   13215   13221   13224       4
   13209   13215   13221   13227       4   13209   13203   13194   13197       6
   13209   13203   13194   13200       6   13311   13302   13296   13314       6
   13311   13302  -13296   13314       5   13311   13302  -13296   13314      21
   13308   13302   13296   13314       6   13308   13302  -13296   13314       5
   13308   13302  -13296   13314      21   13305   13302   13296   13314       6
   13305   13302  -13296   13314       5   13305   13302  -13296   13314      21
   13302   13296   13314   13317       6   13302   13296  -13314   13317       5
   13302   13296  -13314   13317      21   13302   13296   13314   13320       6
   13302   13296  -13314   13320       5   13302   13296  -13314   13320      21
   13302   13296   13314   13323       6   13302   13296  -13314   13323       5
   13302   13296  -13314   13323      21   13299   13296   13302   13305      20
   13299   13296   13302   13308      20   13299   13296   13302   13311      20
   13299   13296   13314   13317      20   13299   13296   13314   13320      20
   13299   13296   13314   13323      20   13293   13287   13281   13326       4
   13293   13287   13296   13299      20   13293   13287   13296   13302       6
   13293   13287  -13296   13302       5   13293   13287  -13296   13302      21
   13293   13287   13296   13314       6   13293   13287  -13296   13314       5
   13293   13287  -13296   13314      21   13290   13287   13281   13326       4
   13290   13287   13296   13299      20   13290   13287   13296   13302       6
   13290   13287  -13296   13302       5   13290   13287  -13296   13302      21
   13290   13287   13296   13314       6   13290   13287  -13296   13314       5
   13290   13287  -13296   13314      21   13287   13296   13302   13305       6
   13287   13296  -13302   13305       5   13287   13296  -13302   13305      21
   13287   13296   13302   13308       6   13287   13296  -13302   13308       5
   13287   13296  -13302   13308      21   13287   13296   13302   13311       6
   13287   13296  -13302   13311       5   13287   13296  -13302   13311      21
   13287   13296   13314   13317       6   13287   13296  -13314   13317       5
   13287   13296  -13314   13317      21   13287   13296   13314   13320       6
   13287   13296  -13314   13320       5   13287   13296  -13314   13320      21
   13287   13296   13314   13323       6   13287   13296  -13314   13323       5
   13287   13296  -13314   13323      21   13284   13281   13275   13269       5
   13284   13281   13287   13290       4   13284   13281   13287   13293       4
   13284   13281   13287   13296       4   13284   13281   13326   13329      16
   13284   13281  -13326   13329       5   13284   13281  -13326   13329      17
   13281   13287   13296   13299       6   13281   13287  -13296   13299       5
   13281   13287  -13296   13299      21   13278   13275   13281   13284       5
   13278   13275   13281   13287       5   13278   13275   13281   13326       5
   13278   13275   13269   13215       8   13278   13275   13269   13272       7
   13278   13275  -13269   13272       8   13275   13281   13287   13290       4
   13275   13281   13287   13293       4   13275   13269   13215   13218       5
   13377   13371   13380   13383       4   13377   13371   13380   13386       4
   13377   13371   13380   13389       4   13374   13371   13380   13383       4
   13374   13371   13380   13386       4   13374   13371   13380   13389       4
   13368   13362   13371   13374       4   13368   13362   13371   13377       4
   13368   13362   13371   13380       4   13365   13362   13371   13374       4
   13365   13362   13371   13377       4   13365   13362   13371   13380       4
   13362   13371   13380   13383       4   13362   13371   13380   13386       4
   13362   13371   13380   13389       4   13359   13353   13362   13365      20
   13359   13353   13362   13368      20   13359   13353   13362   13371      21
   13356   13353   13362   13365      20   13356   13353   13362   13368      20
   13356   13353   13362   13371      21   13353   13362   13371   13374       4
   13353   13362   13371   13377       4   13350   13344   13338   13392       4
   13350   13344   13353   13356      20   13350   13344   13353   13359      20
   13350   13344   13353   13362       6   13350   13344  -13353   13362       5
   13350   13344  -13353   13362      21   13347   13344   13338   13392       4
   13347   13344   13353   13356      20   13347   13344   13353   13359      20
   13347   13344   13353   13362       6   13347   13344  -13353   13362       5
   13347   13344  -13353   13362      21   13344   13353   13362   13365       6
   13344   13353  -13362   13365       5   13344   13353  -13362   13365      21
   13344   13353   13362   13368       6   13344   13353  -13362   13368       5
   13344   13353  -13362   13368      21   13341   13338   13332   13326       5
   13341   13338   13344   13347       4   13341   13338   13344   13350       4
   13341   13338   13344   13353       4   13341   13338   13392   13395      16
   13341   13338  -13392   13395       5   13341   13338  -13392   13395      17
   13338   13344   13353   13356      21   13338   13344   13353   13359      21
   13335   13332   13338   13341       5   13335   13332   13338   13344       5
   13335   13332   13338   13392       5   13335   13332   13326   13281       8
   13335   13332   13326   13329       7   13335   13332  -13326   13329       8
   13332   13338   13344   13347       4   13332   13338   13344   13350       4
   13332   13326   13281   13284       5   13410   13404   13398   13392       6
   13410   13404   13413   13416      16   13410   13404  -13413   13416       5
   13410   13404  -13413   13416      51   13407   13404   13398   13392       6
   13407   13404   13413   13416      16   13407   13404  -13413   13416       5
   13407   13404  -13413   13416      51   13401   13398   13404   13407       6
   13401   13398   13404   13410       6   13401   13398   13404   13413       6
   13401   13398   13392   13338       8   13401   13398   13392   13395       7
   13401   13398  -13392   13395       8   13398   13392   13338   13341       5
   13446   13440   13449   13452      16   13446   13440  -13449   13452       5
   13446   13440  -13449   13452      17   13446   13440   13449   13455      16
   13446   13440  -13449   13455       5   13446   13440  -13449   13455      17
   13443   13440   13449   13452      16   13443   13440  -13449   13452       5
   13443   13440  -13449   13452      17   13443   13440   13449   13455      16
   13443   13440  -13449   13455       5   13443   13440  -13449   13455      17
   13437   13431   13425   13458       4   13437   13431   13440   13443      20
   13437   13431   13440   13446      20   13437   13431   13440   13449      21
   13434   13431   13425   13458       4   13434   13431   13440   13443      20
   13434   13431   13440   13446      20   13434   13431   13440   13449      21
   13428   13425   13419   13413       5   13428   13425   13431   13434       4
   13428   13425   13431   13437       4   13428   13425   13431   13440       4
   13428   13425   13458   13461      16   13428   13425  -13458   13461       5
   13428   13425  -13458   13461      17   13425   13431   13440   13443      21
   13425   13431   13440   13446      21   13422   13419   13425   13428       5
   13422   13419   13425   13431       5   13422   13419   13425   13458       5
   13422   13419   13413   13404       8   13422   13419   13413   13416       7
   13422   13419  -13413   13416       8   13419   13425   13431   13434       4
   13419   13425   13431   13437       4   13419   13413   13404   13407       6
   13419   13413   13404   13410       6   13485   13476   13470   13488       6
   13485   13476  -13470   13488       5   13485   13476  -13470   13488      21
   13482   13476   13470   13488       6   13482   13476  -13470   13488       5
   13482   13476  -13470   13488      21   13479   13476   13470   13488       6
   13479   13476  -13470   13488       5   13479   13476  -13470   13488      21
   13473   13470   13464   13458       5   13473   13470   13476   13479       6
   13473   13470  -13476   13479       5   13473   13470  -13476   13479      21
   13473   13470   13476   13482       6   13473   13470  -13476   13482       5
   13473   13470  -13476   13482      21   13473   13470   13476   13485       6
   13473   13470  -13476   13485       5   13473   13470  -13476   13485      21
   13473   13470   13488   13491      16   13473   13470  -13488   13491       5
   13473   13470  -13488   13491      17   13467   13464   13470   13473       5
   13467   13464   13470   13476       5   13467   13464   13470   13488       5
   13467   13464   13458   13425       8   13467   13464   13458   13461       7
   13467   13464  -13458   13461       8   13464   13470   13476   13479       6
   13464   13470  -13476   13479       5   13464   13470  -13476   13479      21
   13464   13470   13476   13482       6   13464   13470  -13476   13482       5
   13464   13470  -13476   13482      21   13464   13470   13476   13485       6
   13464   13470  -13476   13485       5   13464   13470  -13476   13485      21
   13464   13458   13425   13428       5   13521   13512   13506   13524       6
   13521   13512  -13506   13524       5   13521   13512  -13506   13524      21
   13518   13512   13506   13524       6   13518   13512  -13506   13524       5
   13518   13512  -13506   13524      21   13515   13512   13506   13524       6
   13515   13512  -13506   13524       5   13515   13512  -13506   13524      21
   13512   13506   13524   13527      96   13512   13506  -13524   13527      97
   13512   13506  -13524   13527      61   13509   13506   13500   13530       6
   13509   13506  -13500   13530       5   13509   13506  -13500   13530      21
   13509   13506   13512   13515       6   13509   13506  -13512   13515       5
   13509   13506  -13512   13515      21   13509   13506   13512   13518       6
   13509   13506  -13512   13518       5   13509   13506  -13512   13518      21
   13509   13506   13512   13521       6   13509   13506  -13512   13521       5
   13509   13506  -13512   13521      21   13509   13506   13524   13527       6
   13509   13506  -13524   13527       5   13509   13506  -13524   13527      61
   13503   13500   13494   13488       5   13503   13500   13506   13509       6
   13503   13500  -13506   13509       5   13503   13500  -13506   13509      21
   13503   13500   13506   13512       6   13503   13500  -13506   13512       5
   13503   13500  -13506   13512      21   13503   13500   13506   13524       6
   13503   13500  -13506   13524       5   13503   13500  -13506   13524      21
   13503   13500   13530   13533      16   13503   13500  -13530   13533       5
   13503   13500  -13530   13533      17   13500   13506   13512   13515       6
   13500   13506  -13512   13515       5   13500   13506  -13512   13515      21
   13500   13506   13512   13518       6   13500   13506  -13512   13518       5
   13500   13506  -13512   13518      21   13500   13506   13512   13521       6
   13500   13506  -13512   13521       5   13500   13506  -13512   13521      21
   13500   13506   13524   13527      96   13500   13506  -13524   13527      97
   13500   13506  -13524   13527      61   13497   13494   13500   13503       5
   13497   13494   13500   13506       5   13497   13494   13500   13530       5
   13497   13494   13488   13470       8   13497   13494   13488   13491       7
   13497   13494  -13488   13491       8   13494   13500   13506   13509       6
   13494   13500  -13506   13509       5   13494   13500  -13506   13509      21
   13494   13488   13470   13473       5   13563   13554   13548   13566       6
   13563   13554  -13548   13566       5   13563   13554  -13548   13566      21
   13560   13554   13548   13566       6   13560   13554  -13548   13566       5
   13560   13554  -13548   13566      21   13557   13554   13548   13566       6
   13557   13554  -13548   13566       5   13557   13554  -13548   13566      21
   13554   13548   13566   13569       6   13554   13548  -13566   13569       5
   13554   13548  -13566   13569      21   13554   13548   13566   13572       6
   13554   13548  -13566   13572       5   13554   13548  -13566   13572      21
   13554   13548   13566   13575       6   13554   13548  -13566   13575       5
   13554   13548  -13566   13575      21   13551   13548   13542   13578       6
   13551   13548  -13542   13578       5   13551   13548  -13542   13578      21
   13551   13548   13554   13557       6   13551   13548  -13554   13557       5
   13551   13548  -13554   13557      21   13551   13548   13554   13560       6
   13551   13548  -13554   13560       5   13551   13548  -13554   13560      21
   13551   13548   13554   13563       6   13551   13548  -13554   13563       5
   13551   13548  -13554   13563      21   13551   13548   13566   13569       6
   13551   13548  -13566   13569       5   13551   13548  -13566   13569      21
   13551   13548   13566   13572       6   13551   13548  -13566   13572       5
   13551   13548  -13566   13572      21   13551   13548   13566   13575       6
   13551   13548  -13566   13575       5   13551   13548  -13566   13575      21
   13545   13542   13536   13530       5   13545   13542   13548   13551       6
   13545   13542  -13548   13551       5   13545   13542  -13548   13551      21
   13545   13542   13548   13554       6   13545   13542  -13548   13554       5
   13545   13542  -13548   13554      21   13545   13542   13548   13566       6
   13545   13542  -13548   13566       5   13545   13542  -13548   13566      21
   13545   13542   13578   13581      16   13545   13542  -13578   13581       5
   13545   13542  -13578   13581      17   13542   13548   13554   13557       6
   13542   13548  -13554   13557       5   13542   13548  -13554   13557      21
   13542   13548   13554   13560       6   13542   13548  -13554   13560       5
   13542   13548  -13554   13560      21   13542   13548   13554   13563       6
   13542   13548  -13554   13563       5   13542   13548  -13554   13563      21
   13542   13548   13566   13569       6   13542   13548  -13566   13569       5
   13542   13548  -13566   13569      21   13542   13548   13566   13572       6
   13542   13548  -13566   13572       5   13542   13548  -13566   13572      21
   13542   13548   13566   13575       6   13542   13548  -13566   13575       5
   13542   13548  -13566   13575      21   13539   13536   13542   13545       5
   13539   13536   13542   13548       5   13539   13536   13542   13578       5
   13539   13536   13530   13500       8   13539   13536   13530   13533       7
   13539   13536  -13530   13533       8   13536   13542   13548   13551       6
   13536   13542  -13548   13551       5   13536   13542  -13548   13551      21
   13536   13530   13500   13503       5   13602   13596   13590   13611       6
   13602   13596  -13590   13611       5   13602   13596  -13590   13611      21
   13602   13596   13605   13608       6   13602   13596  -13605   13608       5
   13602   13596  -13605   13608      61   13599   13596   13590   13611       6
   13599   13596  -13590   13611       5   13599   13596  -13590   13611      21
   13599   13596   13605   13608       6   13599   13596  -13605   13608       5
   13599   13596  -13605   13608      61   13593   13590   13584   13578       5
   13593   13590   13596   13599       6   13593   13590  -13596   13599       5
   13593   13590  -13596   13599      21   13593   13590   13596   13602       6
   13593   13590  -13596   13602       5   13593   13590  -13596   13602      21
   13593   13590   13596   13605       6   13593   13590  -13596   13605       5
   13593   13590  -13596   13605      21   13593   13590   13611   13614      16
   13593   13590  -13611   13614       5   13593   13590  -13611   13614      17
   13590   13596   13605   13608      62   13590   13596  -13605   13608      63
   13590   13596  -13605   13608      64   13587   13584   13590   13593       5
   13587   13584   13590   13596       5   13587   13584   13590   13611       5
   13587   13584   13578   13542       8   13587   13584   13578   13581       7
   13587   13584  -13578   13581       8   13584   13590   13596   13599       6
   13584   13590  -13596   13599       5   13584   13590  -13596   13599      21
   13584   13590   13596   13602       6   13584   13590  -13596   13602       5
   13584   13590  -13596   13602      21   13584   13578   13542   13545       5
   13662   13659   13665   13668       1   13656   13653   13659   13662       1
   13656   13653   13659   13665       1   13653   13659   13665   13668       1
   13650   13647   13653   13656       1   13650   13647   13653   13659       1
   13647   13653   13659   13662       1   13644   13641   13638   13665       1
   13644   13641   13647   13650       1   13644   13641   13647   13653       1
   13641   13638   13665   13668       1   13641   13647   13653   13656       1
   13638   13641   13647   13650       1   13638   13665   13659   13662       1
   13635   13629   13623   13671       4   13635   13629   13638   13641       5
   13635   13629   13638   13665       5   13632   13629   13623   13671       4
   13632   13629   13638   13641       5   13632   13629   13638   13665       5
   13629   13638   13641   13644       1   13629   13638   13665   13668       1
   13626   13623   13617   13611       5   13626   13623   13629   13632       4
   13626   13623   13629   13635       4   13626   13623   13629   13638       4
   13626   13623   13671   13674      16   13626   13623  -13671   13674       5
   13626   13623  -13671   13674      17   13620   13617   13623   13626       5
   13620   13617   13623   13629       5   13620   13617   13623   13671       5
   13620   13617   13611   13590       8   13620   13617   13611   13614       7
   13620   13617  -13611   13614       8   13617   13623   13629   13632       4
   13617   13623   13629   13635       4   13617   13611   13590   13593       5
   13695   13689   13683   13707       4   13695   13689   13698   13701       5
   13695   13689   13698   13704       5   13692   13689   13683   13707       4
   13692   13689   13698   13701       5   13692   13689   13698   13704       5
   13686   13683   13677   13671       5   13686   13683   13689   13692       4
   13686   13683   13689   13695       4   13686   13683   13689   13698       4
   13686   13683   13707   13710      16   13686   13683  -13707   13710       5
   13686   13683  -13707   13710      17   13680   13677   13683   13686       5
   13680   13677   13683   13689       5   13680   13677   13683   13707       5
   13680   13677   13671   13623       8   13680   13677   13671   13674       7
   13680   13677  -13671   13674       8   13677   13683   13689   13692       4
   13677   13683   13689   13695       4   13677   13671   13623   13626       5
   13731   13725   13719   13743       4   13731   13725   13734   13737       5
   13731   13725   13734   13740       5   13728   13725   13719   13743       4
   13728   13725   13734   13737       5   13728   13725   13734   13740       5
   13722   13719   13713   13707       5   13722   13719   13725   13728       4
   13722   13719   13725   13731       4   13722   13719   13725   13734       4
   13722   13719   13743   13746      16   13722   13719  -13743   13746       5
   13722   13719  -13743   13746      17   13716   13713   13719   13722       5
   13716   13713   13719   13725       5   13716   13713   13719   13743       5
   13716   13713   13707   13683       8   13716   13713   13707   13710       7
   13716   13713  -13707   13710       8   13713   13719   13725   13728       4
   13713   13719   13725   13731       4   13713   13707   13683   13686       5
   13782   13779   13749   13743       5   13782   13779   13785   13788      16
   13782   13779  -13785   13788       5   13782   13779  -13785   13788      17
   13776   13770   13779   13782       4   13776   13770   13779   13785       4
   13773   13770   13779   13782       4   13773   13770   13779   13785       4
   13767   13761   13770   13773      20   13767   13761   13770   13776      20
   13767   13761   13770   13779      21   13764   13761   13770   13773      20
   13764   13761   13770   13776      20   13764   13761   13770   13779      21
   13761   13770   13779   13782       4   13758   13752   13749   13779       5
   13758   13752   13749   13743       5   13758   13752   13761   13764       4
   13758   13752   13761   13767       4   13758   13752   13761   13770       4
   13755   13752   13749   13779       5   13755   13752   13749   13743       5
   13755   13752   13761   13764       4   13755   13752   13761   13767       4
   13755   13752   13761   13770       4   13752   13749   13779   13782       5
   13752   13761   13770   13773      21   13752   13761   13770   13776      21
   13749   13752   13761   13764       4   13749   13752   13761   13767       4
   13749   13779   13770   13773       4   13749   13779   13770   13776       4
   13749   13743   13719   13722       5   13824   13821   13791   13785       5
   13824   13821   13827   13830      16   13824   13821  -13827   13830       5
   13824   13821  -13827   13830      17   13818   13812   13821   13824       4
   13818   13812   13821   13827       4   13815   13812   13821   13824       4
   13815   13812   13821   13827       4   13809   13803   13812   13815      20
   13809   13803   13812   13818      20   13809   13803   13812   13821      21
   13806   13803   13812   13815      20   13806   13803   13812   13818      20
   13806   13803   13812   13821      21   13803   13812   13821   13824       4
   13800   13794   13791   13821       5   13800   13794   13791   13785       5
   13800   13794   13803   13806       4   13800   13794   13803   13809       4
   13800   13794   13803   13812       4   13797   13794   13791   13821       5
   13797   13794   13791   13785       5   13797   13794   13803   13806       4
   13797   13794   13803   13809       4   13797   13794   13803   13812       4
   13794   13791   13821   13824       5   13794   13803   13812   13815      21
   13794   13803   13812   13818      21   13791   13794   13803   13806       4
   13791   13794   13803   13809       4   13791   13821   13812   13815       4
   13791   13821   13812   13818       4   13791   13785   13779   13782       5
   13851   13845   13839   13860       6   13851   13845  -13839   13860       5
   13851   13845  -13839   13860      21   13851   13845   13854   13857       6
   13851   13845  -13854   13857       5   13851   13845  -13854   13857      61
   13848   13845   13839   13860       6   13848   13845  -13839   13860       5
   13848   13845  -13839   13860      21   13848   13845   13854   13857       6
   13848   13845  -13854   13857       5   13848   13845  -13854   13857      61
   13842   13839   13833   13827       5   13842   13839   13845   13848       6
   13842   13839  -13845   13848       5   13842   13839  -13845   13848      21
   13842   13839   13845   13851       6   13842   13839  -13845   13851       5
   13842   13839  -13845   13851      21   13842   13839   13845   13854       6
   13842   13839  -13845   13854       5   13842   13839  -13845   13854      21
   13842   13839   13860   13863      16   13842   13839  -13860   13863       5
   13842   13839  -13860   13863      17   13839   13845   13854   13857      62
   13839   13845  -13854   13857      63   13839   13845  -13854   13857      64
   13836   13833   13839   13842       5   13836   13833   13839   13845       5
   13836   13833   13839   13860       5   13836   13833   13827   13821       8
   13836   13833   13827   13830       7   13836   13833  -13827   13830       8
   13833   13839   13845   13848       6   13833   13839  -13845   13848       5
   13833   13839  -13845   13848      21   13833   13839   13845   13851       6
   13833   13839  -13845   13851       5   13833   13839  -13845   13851      21
   13833   13827   13821   13824       5   13887   13878   13872   13890       6
   13887   13878  -13872   13890       5   13887   13878  -13872   13890      21
   13884   13878   13872   13890       6   13884   13878  -13872   13890       5
   13884   13878  -13872   13890      21   13881   13878   13872   13890       6
   13881   13878  -13872   13890       5   13881   13878  -13872   13890      21
   13875   13872   13866   13860       5   13875   13872   13878   13881       6
   13875   13872  -13878   13881       5   13875   13872  -13878   13881      21
   13875   13872   13878   13884       6   13875   13872  -13878   13884       5
   13875   13872  -13878   13884      21   13875   13872   13878   13887       6
   13875   13872  -13878   13887       5   13875   13872  -13878   13887      21
   13875   13872   13890   13893      16   13875   13872  -13890   13893       5
   13875   13872  -13890   13893      17   13869   13866   13872   13875       5
   13869   13866   13872   13878       5   13869   13866   13872   13890       5
   13869   13866   13860   13839       8   13869   13866   13860   13863       7
   13869   13866  -13860   13863       8   13866   13872   13878   13881       6
   13866   13872  -13878   13881       5   13866   13872  -13878   13881      21
   13866   13872   13878   13884       6   13866   13872  -13878   13884       5
   13866   13872  -13878   13884      21   13866   13872   13878   13887       6
   13866   13872  -13878   13887       5   13866   13872  -13878   13887      21
   13866   13860   13839   13842       5   13941   13935   13944   13947       4
   13941   13935   13944   13950       4   13941   13935   13944   13953       4
   13938   13935   13944   13947       4   13938   13935   13944   13950       4
   13938   13935   13944   13953       4   13932   13926   13935   13938       4
   13932   13926   13935   13941       4   13932   13926   13935   13944       4
   13929   13926   13935   13938       4   13929   13926   13935   13941       4
   13929   13926   13935   13944       4   13926   13935   13944   13947       4
   13926   13935   13944   13950       4   13926   13935   13944   13953       4
   13923   13917   13926   13929      20   13923   13917   13926   13932      20
   13923   13917   13926   13935      21   13920   13917   13926   13929      20
   13920   13917   13926   13932      20   13920   13917   13926   13935      21
   13917   13926   13935   13938       4   13917   13926   13935   13941       4
   13914   13908   13902   13956       4   13914   13908   13917   13920      20
   13914   13908   13917   13923      20   13914   13908   13917   13926       6
   13914   13908  -13917   13926       5   13914   13908  -13917   13926      21
   13911   13908   13902   13956       4   13911   13908   13917   13920      20
   13911   13908   13917   13923      20   13911   13908   13917   13926       6
   13911   13908  -13917   13926       5   13911   13908  -13917   13926      21
   13908   13917   13926   13929       6   13908   13917  -13926   13929       5
   13908   13917  -13926   13929      21   13908   13917   13926   13932       6
   13908   13917  -13926   13932       5   13908   13917  -13926   13932      21
   13905   13902   13896   13890       5   13905   13902   13908   13911       4
   13905   13902   13908   13914       4   13905   13902   13908   13917       4
   13905   13902   13956   13959      16   13905   13902  -13956   13959       5
   13905   13902  -13956   13959      17   13902   13908   13917   13920      21
   13902   13908   13917   13923      21   13899   13896   13902   13905       5
   13899   13896   13902   13908       5   13899   13896   13902   13956       5
   13899   13896   13890   13872       8   13899   13896   13890   13893       7
   13899   13896  -13890   13893       8   13896   13902   13908   13911       4
   13896   13902   13908   13914       4   13896   13890   13872   13875       5
   13983   13974   13968   13986       6   13983   13974  -13968   13986       5
   13983   13974  -13968   13986      21   13980   13974   13968   13986       6
   13980   13974  -13968   13986       5   13980   13974  -13968   13986      21
   13977   13974   13968   13986       6   13977   13974  -13968   13986       5
   13977   13974  -13968   13986      21   13971   13968   13962   13956       5
   13971   13968   13974   13977       6   13971   13968  -13974   13977       5
   13971   13968  -13974   13977      21   13971   13968   13974   13980       6
   13971   13968  -13974   13980       5   13971   13968  -13974   13980      21
   13971   13968   13974   13983       6   13971   13968  -13974   13983       5
   13971   13968  -13974   13983      21   13971   13968   13986   13989      16
   13971   13968  -13986   13989       5   13971   13968  -13986   13989      17
   13965   13962   13968   13971       5   13965   13962   13968   13974       5
   13965   13962   13968   13986       5   13965   13962   13956   13902       8
   13965   13962   13956   13959       7   13965   13962  -13956   13959       8
   13962   13968   13974   13977       6   13962   13968  -13974   13977       5
   13962   13968  -13974   13977      21   13962   13968   13974   13980       6
   13962   13968  -13974   13980       5   13962   13968  -13974   13980      21
   13962   13968   13974   13983       6   13962   13968  -13974   13983       5
   13962   13968  -13974   13983      21   13962   13956   13902   13905       5
   14013   14004   13998   14016       6   14013   14004  -13998   14016       5
   14013   14004  -13998   14016      21   14010   14004   13998   14016       6
   14010   14004  -13998   14016       5   14010   14004  -13998   14016      21
   14007   14004   13998   14016       6   14007   14004  -13998   14016       5
   14007   14004  -13998   14016      21   14001   13998   13992   13986       5
   14001   13998   14004   14007       6   14001   13998  -14004   14007       5
   14001   13998  -14004   14007      21   14001   13998   14004   14010       6
   14001   13998  -14004   14010       5   14001   13998  -14004   14010      21
   14001   13998   14004   14013       6   14001   13998  -14004   14013       5
   14001   13998  -14004   14013      21   14001   13998   14016   14019      16
   14001   13998  -14016   14019       5   14001   13998  -14016   14019      17
   13995   13992   13998   14001       5   13995   13992   13998   14004       5
   13995   13992   13998   14016       5   13995   13992   13986   13968       8
   13995   13992   13986   13989       7   13995   13992  -13986   13989       8
   13992   13998   14004   14007       6   13992   13998  -14004   14007       5
   13992   13998  -14004   14007      21   13992   13998   14004   14010       6
   13992   13998  -14004   14010       5   13992   13998  -14004   14010      21
   13992   13998   14004   14013       6   13992   13998  -14004   14013       5
   13992   13998  -14004   14013      21   13992   13986   13968   13971       5
   14058   14052   14061   14064       6   14058   14052  -14061   14064       5
   14058   14052  -14061   14064      20   14058   14052   14061   14067       6
   14058   14052  -14061   14067       5   14058   14052  -14061   14067      20
   14058   14052   14061   14070       6   14058   14052  -14061   14070       5
   14058   14052  -14061   14070      20   14055   14052   14061   14064       6
   14055   14052  -14061   14064       5   14055   14052  -14061   14064      20
   14055   14052   14061   14067       6   14055   14052  -14061   14067       5
   14055   14052  -14061   14067      20   14055   14052   14061   14070       6
   14055   14052  -14061   14070       5   14055   14052  -14061   14070      20
   14049   14040   14034   14052       6   14049   14040  -14034   14052       5
   14049   14040  -14034   14052      21   14046   14040   14034   14052       6
   14046   14040  -14034   14052       5   14046   14040  -14034   14052      21
   14043   14040   14034   14052       6   14043   14040  -14034   14052       5
   14043   14040  -14034   14052      21   14040   14034   14052   14055       6
   14040   14034  -14052   14055       5   14040   14034  -14052   14055      21
   14040   14034   14052   14058       6   14040   14034  -14052   14058       5
   14040   14034  -14052   14058      21   14037   14034   14028   14073       4
   14037   14034   14040   14043       6   14037   14034  -14040   14043       5
   14037   14034  -14040   14043      20   14037   14034   14040   14046       6
   14037   14034  -14040   14046       5   14037   14034  -14040   14046      20
   14037   14034   14040   14049       6   14037   14034  -14040   14049       5
   14037   14034  -14040   14049      20   14037   14034   14052   14055      20
   14037   14034   14052   14058      20   14037   14034   14052   14061       6
   14037   14034  -14052   14061       5   14037   14034  -14052   14061      21
   14034   14052   14061   14064       6   14034   14052  -14061   14064       5
   14034   14052  -14061   14064      21   14034   14052   14061   14067       6
   14034   14052  -14061   14067       5   14034   14052  -14061   14067      21
   14034   14052   14061   14070       6   14034   14052  -14061   14070       5
   14034   14052  -14061   14070      21   14031   14028   14022   14016       5
   14031   14028   14034   14037       4   14031   14028   14034   14040       4
   14031   14028   14034   14052       4   14031   14028   14073   14076      16
   14031   14028  -14073   14076       5   14031   14028  -14073   14076      17
   14028   14034   14040   14043       6   14028   14034  -14040   14043       5
   14028   14034  -14040   14043      21   14028   14034   14040   14046       6
   14028   14034  -14040   14046       5   14028   14034  -14040   14046      21
   14028   14034   14040   14049       6   14028   14034  -14040   14049       5
   14028   14034  -14040   14049      21   14028   14034   14052   14055      21
   14028   14034   14052   14058      21   14025   14022   14028   14031       5
   14025   14022   14028   14034       5   14025   14022   14028   14073       5
   14025   14022   14016   13998       8   14025   14022   14016   14019       7
   14025   14022  -14016   14019       8   14022   14028   14034   14037       4
   14022   14016   13998   14001       5   14097   14091   14085   14109       4
   14097   14091   14100   14103       5   14097   14091   14100   14106       5
   14094   14091   14085   14109       4   14094   14091   14100   14103       5
   14094   14091   14100   14106       5   14088   14085   14079   14073       5
   14088   14085   14091   14094       4   14088   14085   14091   14097       4
   14088   14085   14091   14100       4   14088   14085   14109   14112      16
   14088   14085  -14109   14112       5   14088   14085  -14109   14112      17
   14082   14079   14085   14088       5   14082   14079   14085   14091       5
   14082   14079   14085   14109       5   14082   14079   14073   14028       8
   14082   14079   14073   14076       7   14082   14079  -14073   14076       8
   14079   14085   14091   14094       4   14079   14085   14091   14097       4
   14079   14073   14028   14031       5   14169   14166   14172   14175       1
   14169   14166   14172   14178       1   14163   14160   14166   14169       1
   14163   14160   14166   14172       1   14160   14166   14172   14175       1
   14157   14154   14151   14178       1   14157   14154   14160   14163       1
   14157   14154   14160   14166       1   14154   14160   14166   14169       1
   14151   14154   14160   14163       1   14151   14178   14172   14175      89
   14148   14145   14151   14154      90   14148   14145   14151   14178      90
   14145   14151   14154   14157       1   14142   14139   14136   14178      91
   14142   14139   14145   14148      92   14142   14139   14145   14151      92
   14136   14139   14145   14148      92   14136   14178   14172   14175      89
   14133   14127   14121   14181       4   14133   14127   14136   14139       5
   14133   14127   14136   14178       5   14130   14127   14121   14181       4
   14130   14127   14136   14139       5   14130   14127   14136   14178       5
   14127   14136   14139   14142      91   14124   14121   14115   14109       5
   14124   14121   14127   14130       4   14124   14121   14127   14133       4
   14124   14121   14127   14136       4   14124   14121   14181   14184      16
   14124   14121  -14181   14184       5   14124   14121  -14181   14184      17
   14118   14115   14121   14124       5   14118   14115   14121   14127       5
   14118   14115   14121   14181       5   14118   14115   14109   14085       8
   14118   14115   14109   14112       7   14118   14115  -14109   14112       8
   14115   14121   14127   14130       4   14115   14121   14127   14133       4
   14115   14109   14085   14088       5   14232   14229   14235   14238       1
   14226   14223   14229   14232       1   14226   14223   14229   14235       1
   14223   14229   14235   14238       1   14220   14217   14223   14226       1
   14220   14217   14223   14229       1   14217   14223   14229   14232       1
   14214   14211   14208   14235       1   14214   14211   14217   14220       1
   14214   14211   14217   14223       1   14211   14208   14235   14238       1
   14211   14217   14223   14226       1   14208   14211   14217   14220       1
   14208   14235   14229   14232       1   14205   14199   14193   14241       4
   14205   14199   14208   14211       5   14205   14199   14208   14235       5
   14202   14199   14193   14241       4   14202   14199   14208   14211       5
   14202   14199   14208   14235       5   14199   14208   14211   14214       1
   14199   14208   14235   14238       1   14196   14193   14187   14181       5
   14196   14193   14199   14202       4   14196   14193   14199   14205       4
   14196   14193   14199   14208       4   14196   14193   14241   14244      16
   14196   14193  -14241   14244       5   14196   14193  -14241   14244      17
   14190   14187   14193   14196       5   14190   14187   14193   14199       5
   14190   14187   14193   14241       5   14190   14187   14181   14121       8
   14190   14187   14181   14184       7   14190   14187  -14181   14184       8
   14187   14193   14199   14202       4   14187   14193   14199   14205       4
   14187   14181   14121   14124       5   14265   14259   14253   14277       4
   14265   14259   14268   14271       5   14265   14259   14268   14274       5
   14262   14259   14253   14277       4   14262   14259   14268   14271       5
   14262   14259   14268   14274       5   14256   14253   14247   14241       5
   14256   14253   14259   14262       4   14256   14253   14259   14265       4
   14256   14253   14259   14268       4   14256   14253   14277   14280      16
   14256   14253  -14277   14280       5   14256   14253  -14277   14280      17
   14250   14247   14253   14256       5   14250   14247   14253   14259       5
   14250   14247   14253   14277       5   14250   14247   14241   14193       8
   14250   14247   14241   14244       7   14250   14247  -14241   14244       8
   14247   14253   14259   14262       4   14247   14253   14259   14265       4
   14247   14241   14193   14196       5   14295   14289   14283   14277       6
   14295   14289   14298   14301      16   14295   14289  -14298   14301       5
   14295   14289  -14298   14301      51   14292   14289   14283   14277       6
   14292   14289   14298   14301      16   14292   14289  -14298   14301       5
   14292   14289  -14298   14301      51   14286   14283   14289   14292       6
   14286   14283   14289   14295       6   14286   14283   14289   14298       6
   14286   14283   14277   14253       8   14286   14283   14277   14280       7
   14286   14283  -14277   14280       8   14283   14277   14253   14256       5
   14349   14343   14352   14355       4   14349   14343   14352   14358       4
   14349   14343   14352   14361       4   14346   14343   14352   14355       4
   14346   14343   14352   14358       4   14346   14343   14352   14361       4
   14340   14334   14343   14346       4   14340   14334   14343   14349       4
   14340   14334   14343   14352       4   14337   14334   14343   14346       4
   14337   14334   14343   14349       4   14337   14334   14343   14352       4
   14334   14343   14352   14355       4   14334   14343   14352   14358       4
   14334   14343   14352   14361       4   14331   14325   14334   14337      20
   14331   14325   14334   14340      20   14331   14325   14334   14343      21
   14328   14325   14334   14337      20   14328   14325   14334   14340      20
   14328   14325   14334   14343      21   14325   14334   14343   14346       4
   14325   14334   14343   14349       4   14322   14316   14310   14364       4
   14322   14316   14325   14328      20   14322   14316   14325   14331      20
   14322   14316   14325   14334       6   14322   14316  -14325   14334       5
   14322   14316  -14325   14334      21   14319   14316   14310   14364       4
   14319   14316   14325   14328      20   14319   14316   14325   14331      20
   14319   14316   14325   14334       6   14319   14316  -14325   14334       5
   14319   14316  -14325   14334      21   14316   14325   14334   14337       6
   14316   14325  -14334   14337       5   14316   14325  -14334   14337      21
   14316   14325   14334   14340       6   14316   14325  -14334   14340       5
   14316   14325  -14334   14340      21   14313   14310   14304   14298       5
   14313   14310   14316   14319       4   14313   14310   14316   14322       4
   14313   14310   14316   14325       4   14313   14310   14364   14367      16
   14313   14310  -14364   14367       5   14313   14310  -14364   14367      17
   14310   14316   14325   14328      21   14310   14316   14325   14331      21
   14307   14304   14310   14313       5   14307   14304   14310   14316       5
   14307   14304   14310   14364       5   14307   14304   14298   14289       8
   14307   14304   14298   14301       7   14307   14304  -14298   14301       8
   14304   14310   14316   14319       4   14304   14310   14316   14322       4
   14304   14298   14289   14292       6   14304   14298   14289   14295       6
   14397   14391   14400   14403      16   14397   14391  -14400   14403       5
   14397   14391  -14400   14403      17   14397   14391   14400   14406      16
   14397   14391  -14400   14406       5   14397   14391  -14400   14406      17
   14394   14391   14400   14403      16   14394   14391  -14400   14403       5
   14394   14391  -14400   14403      17   14394   14391   14400   14406      16
   14394   14391  -14400   14406       5   14394   14391  -14400   14406      17
   14388   14382   14376   14409       4   14388   14382   14391   14394      20
   14388   14382   14391   14397      20   14388   14382   14391   14400      21
   14385   14382   14376   14409       4   14385   14382   14391   14394      20
   14385   14382   14391   14397      20   14385   14382   14391   14400      21
   14379   14376   14370   14364       5   14379   14376   14382   14385       4
   14379   14376   14382   14388       4   14379   14376   14382   14391       4
   14379   14376   14409   14412      16   14379   14376  -14409   14412       5
   14379   14376  -14409   14412      17   14376   14382   14391   14394      21
   14376   14382   14391   14397      21   14373   14370   14376   14379       5
   14373   14370   14376   14382       5   14373   14370   14376   14409       5
   14373   14370   14364   14310       8   14373   14370   14364   14367       7
   14373   14370  -14364   14367       8   14370   14376   14382   14385       4
   14370   14376   14382   14388       4   14370   14364   14310   14313       5
   14460   14457   14463   14466       1   14454   14451   14457   14460       1
   14454   14451   14457   14463       1   14451   14457   14463   14466       1
   14448   14445   14451   14454       1   14448   14445   14451   14457       1
   14445   14451   14457   14460       1   14442   14439   14436   14463       1
   14442   14439   14445   14448       1   14442   14439   14445   14451       1
   14439   14436   14463   14466       1   14439   14445   14451   14454       1
   14436   14439   14445   14448       1   14436   14463   14457   14460       1
   14433   14427   14421   14469       4   14433   14427   14436   14439       5
   14433   14427   14436   14463       5   14430   14427   14421   14469       4
   14430   14427   14436   14439       5   14430   14427   14436   14463       5
   14427   14436   14439   14442       1   14427   14436   14463   14466       1
   14424   14421   14415   14409       5   14424   14421   14427   14430       4
   14424   14421   14427   14433       4   14424   14421   14427   14436       4
   14424   14421   14469   14472      16   14424   14421  -14469   14472       5
   14424   14421  -14469   14472      17   14418   14415   14421   14424       5
   14418   14415   14421   14427       5   14418   14415   14421   14469       5
   14418   14415   14409   14376       8   14418   14415   14409   14412       7
   14418   14415  -14409   14412       8   14415   14421   14427   14430       4
   14415   14421   14427   14433       4   14415   14409   14376   14379       5
   14493   14487   14481   14502       6   14493   14487  -14481   14502       5
   14493   14487  -14481   14502      21   14493   14487   14496   14499       6
   14493   14487  -14496   14499       5   14493   14487  -14496   14499      61
   14490   14487   14481   14502       6   14490   14487  -14481   14502       5
   14490   14487  -14481   14502      21   14490   14487   14496   14499       6
   14490   14487  -14496   14499       5   14490   14487  -14496   14499      61
   14484   14481   14475   14469       5   14484   14481   14487   14490       6
   14484   14481  -14487   14490       5   14484   14481  -14487   14490      21
   14484   14481   14487   14493       6   14484   14481  -14487   14493       5
   14484   14481  -14487   14493      21   14484   14481   14487   14496       6
   14484   14481  -14487   14496       5   14484   14481  -14487   14496      21
   14484   14481   14502   14505      16   14484   14481  -14502   14505       5
   14484   14481  -14502   14505      17   14481   14487   14496   14499      62
   14481   14487  -14496   14499      63   14481   14487  -14496   14499      64
   14478   14475   14481   14484       5   14478   14475   14481   14487       5
   14478   14475   14481   14502       5   14478   14475   14469   14421       8
   14478   14475   14469   14472       7   14478   14475  -14469   14472       8
   14475   14481   14487   14490       6   14475   14481  -14487   14490       5
   14475   14481  -14487   14490      21   14475   14481   14487   14493       6
   14475   14481  -14487   14493       5   14475   14481  -14487   14493      21
   14475   14469   14421   14424       5   14520   14514   14508   14502       6
   14520   14514   14523   14526      16   14520   14514  -14523   14526       5
   14520   14514  -14523   14526      51   14517   14514   14508   14502       6
   14517   14514   14523   14526      16   14517   14514  -14523   14526       5
   14517   14514  -14523   14526      51   14511   14508   14514   14517       6
   14511   14508   14514   14520       6   14511   14508   14514   14523       6
   14511   14508   14502   14481       8   14511   14508   14502   14505       7
   14511   14508  -14502   14505       8   14508   14502   14481   14484       5
   14553   14550   14556   14559       7   14553   14550  -14556   14559       8
   14553   14550   14556   14562       7   14553   14550  -14556   14562       8
   14547   14541   14535   14565       4   14547   14541   14550   14553      16
   14547   14541  -14550   14553       5   14547   14541  -14550   14553      17
   14547   14541   14550   14556       5   14544   14541   14535   14565       4
   14544   14541   14550   14553      16   14544   14541  -14550   14553       5
   14544   14541  -14550   14553      17   14544   14541   14550   14556       5
   14541   14550   14556   14559       8   14541   14550   14556   14562       8
   14538   14535   14529   14523       5   14538   14535   14541   14544       4
   14538   14535   14541   14547       4   14538   14535   14541   14550       4
   14538   14535   14565   14568      16   14538   14535  -14565   14568       5
   14538   14535  -14565   14568      17   14532   14529   14535   14538       5
   14532   14529   14535   14541       5   14532   14529   14535   14565       5
   14532   14529   14523   14514       8   14532   14529   14523   14526       7
   14532   14529  -14523   14526       8   14529   14535   14541   14544       4
   14529   14535   14541   14547       4   14529   14523   14514   14517       6
   14529   14523   14514   14520       6   14604   14601   14571   14565       5
   14604   14601   14607   14610      16   14604   14601  -14607   14610       5
   14604   14601  -14607   14610      17   14598   14592   14601   14604       4
   14598   14592   14601   14607       4   14595   14592   14601   14604       4
   14595   14592   14601   14607       4   14589   14583   14592   14595      20
   14589   14583   14592   14598      20   14589   14583   14592   14601      21
   14586   14583   14592   14595      20   14586   14583   14592   14598      20
   14586   14583   14592   14601      21   14583   14592   14601   14604       4
   14580   14574   14571   14601       5   14580   14574   14571   14565       5
   14580   14574   14583   14586       4   14580   14574   14583   14589       4
   14580   14574   14583   14592       4   14577   14574   14571   14601       5
   14577   14574   14571   14565       5   14577   14574   14583   14586       4
   14577   14574   14583   14589       4   14577   14574   14583   14592       4
   14574   14571   14601   14604       5   14574   14583   14592   14595      21
   14574   14583   14592   14598      21   14571   14574   14583   14586       4
   14571   14574   14583   14589       4   14571   14601   14592   14595       4
   14571   14601   14592   14598       4   14571   14565   14535   14538       5
   14649   14643   14652   14655       6   14649   14643  -14652   14655       5
   14649   14643  -14652   14655      20   14649   14643   14652   14658       6
   14649   14643  -14652   14658       5   14649   14643  -14652   14658      20
   14649   14643   14652   14661       6   14649   14643  -14652   14661       5
   14649   14643  -14652   14661      20   14646   14643   14652   14655       6
   14646   14643  -14652   14655       5   14646   14643  -14652   14655      20
   14646   14643   14652   14658       6   14646   14643  -14652   14658       5
   14646   14643  -14652   14658      20   14646   14643   14652   14661       6
   14646   14643  -14652   14661       5   14646   14643  -14652   14661      20
   14640   14631   14625   14643       6   14640   14631  -14625   14643       5
   14640   14631  -14625   14643      21   14637   14631   14625   14643       6
   14637   14631  -14625   14643       5   14637   14631  -14625   14643      21
   14634   14631   14625   14643       6   14634   14631  -14625   14643       5
   14634   14631  -14625   14643      21   14631   14625   14643   14646       6
   14631   14625  -14643   14646       5   14631   14625  -14643   14646      21
   14631   14625   14643   14649       6   14631   14625  -14643   14649       5
   14631   14625  -14643   14649      21   14628   14625   14619   14664       4
   14628   14625   14631   14634       6   14628   14625  -14631   14634       5
   14628   14625  -14631   14634      20   14628   14625   14631   14637       6
   14628   14625  -14631   14637       5   14628   14625  -14631   14637      20
   14628   14625   14631   14640       6   14628   14625  -14631   14640       5
   14628   14625  -14631   14640      20   14628   14625   14643   14646      20
   14628   14625   14643   14649      20   14628   14625   14643   14652       6
   14628   14625  -14643   14652       5   14628   14625  -14643   14652      21
   14625   14643   14652   14655       6   14625   14643  -14652   14655       5
   14625   14643  -14652   14655      21   14625   14643   14652   14658       6
   14625   14643  -14652   14658       5   14625   14643  -14652   14658      21
   14625   14643   14652   14661       6   14625   14643  -14652   14661       5
   14625   14643  -14652   14661      21   14622   14619   14613   14607       5
   14622   14619   14625   14628       4   14622   14619   14625   14631       4
   14622   14619   14625   14643       4   14622   14619   14664   14667      16
   14622   14619  -14664   14667       5   14622   14619  -14664   14667      17
   14619   14625   14631   14634       6   14619   14625  -14631   14634       5
   14619   14625  -14631   14634      21   14619   14625   14631   14637       6
   14619   14625  -14631   14637       5   14619   14625  -14631   14637      21
   14619   14625   14631   14640       6   14619   14625  -14631   14640       5
   14619   14625  -14631   14640      21   14619   14625   14643   14646      21
   14619   14625   14643   14649      21   14616   14613   14619   14622       5
   14616   14613   14619   14625       5   14616   14613   14619   14664       5
   14616   14613   14607   14601       8   14616   14613   14607   14610       7
   14616   14613  -14607   14610       8   14613   14619   14625   14628       4
   14613   14607   14601   14604       5   14715   14709   14718   14721       4
   14715   14709   14718   14724       4   14715   14709   14718   14727       4
   14712   14709   14718   14721       4   14712   14709   14718   14724       4
   14712   14709   14718   14727       4   14706   14700   14709   14712       4
   14706   14700   14709   14715       4   14706   14700   14709   14718       4
   14703   14700   14709   14712       4   14703   14700   14709   14715       4
   14703   14700   14709   14718       4   14700   14709   14718   14721       4
   14700   14709   14718   14724       4   14700   14709   14718   14727       4
   14697   14691   14700   14703      20   14697   14691   14700   14706      20
   14697   14691   14700   14709      21   14694   14691   14700   14703      20
   14694   14691   14700   14706      20   14694   14691   14700   14709      21
   14691   14700   14709   14712       4   14691   14700   14709   14715       4
   14688   14682   14676   14730       4   14688   14682   14691   14694      20
   14688   14682   14691   14697      20   14688   14682   14691   14700       6
   14688   14682  -14691   14700       5   14688   14682  -14691   14700      21
   14685   14682   14676   14730       4   14685   14682   14691   14694      20
   14685   14682   14691   14697      20   14685   14682   14691   14700       6
   14685   14682  -14691   14700       5   14685   14682  -14691   14700      21
   14682   14691   14700   14703       6   14682   14691  -14700   14703       5
   14682   14691  -14700   14703      21   14682   14691   14700   14706       6
   14682   14691  -14700   14706       5   14682   14691  -14700   14706      21
   14679   14676   14670   14664       5   14679   14676   14682   14685       4
   14679   14676   14682   14688       4   14679   14676   14682   14691       4
   14679   14676   14730   14733      16   14679   14676  -14730   14733       5
   14679   14676  -14730   14733      17   14676   14682   14691   14694      21
   14676   14682   14691   14697      21   14673   14670   14676   14679       5
   14673   14670   14676   14682       5   14673   14670   14676   14730       5
   14673   14670   14664   14619       8   14673   14670   14664   14667       7
   14673   14670  -14664   14667       8   14670   14676   14682   14685       4
   14670   14676   14682   14688       4   14670   14664   14619   14622       5
   14763   14754   14748   14766       6   14763   14754  -14748   14766       5
   14763   14754  -14748   14766      21   14760   14754   14748   14766       6
   14760   14754  -14748   14766       5   14760   14754  -14748   14766      21
   14757   14754   14748   14766       6   14757   14754  -14748   14766       5
   14757   14754  -14748   14766      21   14754   14748   14766   14769       6
   14754   14748  -14766   14769       5   14754   14748  -14766   14769      21
   14754   14748   14766   14772       6   14754   14748  -14766   14772       5
   14754   14748  -14766   14772      21   14754   14748   14766   14775       6
   14754   14748  -14766   14775       5   14754   14748  -14766   14775      21
   14751   14748   14742   14778       6   14751   14748  -14742   14778       5
   14751   14748  -14742   14778      21   14751   14748   14754   14757       6
   14751   14748  -14754   14757       5   14751   14748  -14754   14757      21
   14751   14748   14754   14760       6   14751   14748  -14754   14760       5
   14751   14748  -14754   14760      21   14751   14748   14754   14763       6
   14751   14748  -14754   14763       5   14751   14748  -14754   14763      21
   14751   14748   14766   14769       6   14751   14748  -14766   14769       5
   14751   14748  -14766   14769      21   14751   14748   14766   14772       6
   14751   14748  -14766   14772       5   14751   14748  -14766   14772      21
   14751   14748   14766   14775       6   14751   14748  -14766   14775       5
   14751   14748  -14766   14775      21   14745   14742   14736   14730       5
   14745   14742   14748   14751       6   14745   14742  -14748   14751       5
   14745   14742  -14748   14751      21   14745   14742   14748   14754       6
   14745   14742  -14748   14754       5   14745   14742  -14748   14754      21
   14745   14742   14748   14766       6   14745   14742  -14748   14766       5
   14745   14742  -14748   14766      21   14745   14742   14778   14781      16
   14745   14742  -14778   14781       5   14745   14742  -14778   14781      17
   14742   14748   14754   14757       6   14742   14748  -14754   14757       5
   14742   14748  -14754   14757      21   14742   14748   14754   14760       6
   14742   14748  -14754   14760       5   14742   14748  -14754   14760      21
   14742   14748   14754   14763       6   14742   14748  -14754   14763       5
   14742   14748  -14754   14763      21   14742   14748   14766   14769       6
   14742   14748  -14766   14769       5   14742   14748  -14766   14769      21
   14742   14748   14766   14772       6   14742   14748  -14766   14772       5
   14742   14748  -14766   14772      21   14742   14748   14766   14775       6
   14742   14748  -14766   14775       5   14742   14748  -14766   14775      21
   14739   14736   14742   14745       5   14739   14736   14742   14748       5
   14739   14736   14742   14778       5   14739   14736   14730   14676       8
   14739   14736   14730   14733       7   14739   14736  -14730   14733       8
   14736   14742   14748   14751       6   14736   14742  -14748   14751       5
   14736   14742  -14748   14751      21   14736   14730   14676   14679       5
   14802   14796   14790   14811       6   14802   14796  -14790   14811       5
   14802   14796  -14790   14811      21   14802   14796   14805   14808       6
   14802   14796  -14805   14808       5   14802   14796  -14805   14808      61
   14799   14796   14790   14811       6   14799   14796  -14790   14811       5
   14799   14796  -14790   14811      21   14799   14796   14805   14808       6
   14799   14796  -14805   14808       5   14799   14796  -14805   14808      61
   14793   14790   14784   14778       5   14793   14790   14796   14799       6
   14793   14790  -14796   14799       5   14793   14790  -14796   14799      21
   14793   14790   14796   14802       6   14793   14790  -14796   14802       5
   14793   14790  -14796   14802      21   14793   14790   14796   14805       6
   14793   14790  -14796   14805       5   14793   14790  -14796   14805      21
   14793   14790   14811   14814      16   14793   14790  -14811   14814       5
   14793   14790  -14811   14814      17   14790   14796   14805   14808      62
   14790   14796  -14805   14808      63   14790   14796  -14805   14808      64
   14787   14784   14790   14793       5   14787   14784   14790   14796       5
   14787   14784   14790   14811       5   14787   14784   14778   14742       8
   14787   14784   14778   14781       7   14787   14784  -14778   14781       8
   14784   14790   14796   14799       6   14784   14790  -14796   14799       5
   14784   14790  -14796   14799      21   14784   14790   14796   14802       6
   14784   14790  -14796   14802       5   14784   14790  -14796   14802      21
   14784   14778   14742   14745       5   14862   14859   14865   14868       1
   14856   14853   14859   14862       1   14856   14853   14859   14865       1
   14853   14859   14865   14868       1   14850   14847   14853   14856       1
   14850   14847   14853   14859       1   14847   14853   14859   14862       1
   14844   14841   14838   14865       1   14844   14841   14847   14850       1
   14844   14841   14847   14853       1   14841   14838   14865   14868       1
   14841   14847   14853   14856       1   14838   14841   14847   14850       1
   14838   14865   14859   14862       1   14835   14829   14823   14871       4
   14835   14829   14838   14841       5   14835   14829   14838   14865       5
   14832   14829   14823   14871       4   14832   14829   14838   14841       5
   14832   14829   14838   14865       5   14829   14838   14841   14844       1
   14829   14838   14865   14868       1   14826   14823   14817   14811       5
   14826   14823   14829   14832       4   14826   14823   14829   14835       4
   14826   14823   14829   14838       4   14826   14823   14871   14874      16
   14826   14823  -14871   14874       5   14826   14823  -14871   14874      17
   14820   14817   14823   14826       5   14820   14817   14823   14829       5
   14820   14817   14823   14871       5   14820   14817   14811   14790       8
   14820   14817   14811   14814       7   14820   14817  -14811   14814       8
   14817   14823   14829   14832       4   14817   14823   14829   14835       4
   14817   14811   14790   14793       5   14898   14889   14883   14901       6
   14898   14889  -14883   14901       5   14898   14889  -14883   14901      21
   14895   14889   14883   14901       6   14895   14889  -14883   14901       5
   14895   14889  -14883   14901      21   14892   14889   14883   14901       6
   14892   14889  -14883   14901       5   14892   14889  -14883   14901      21
   14886   14883   14877   14871       5   14886   14883   14889   14892       6
   14886   14883  -14889   14892       5   14886   14883  -14889   14892      21
   14886   14883   14889   14895       6   14886   14883  -14889   14895       5
   14886   14883  -14889   14895      21   14886   14883   14889   14898       6
   14886   14883  -14889   14898       5   14886   14883  -14889   14898      21
   14886   14883   14901   14904      16   14886   14883  -14901   14904       5
   14886   14883  -14901   14904      17   14880   14877   14883   14886       5
   14880   14877   14883   14889       5   14880   14877   14883   14901       5
   14880   14877   14871   14823       8   14880   14877   14871   14874       7
   14880   14877  -14871   14874       8   14877   14883   14889   14892       6
   14877   14883  -14889   14892       5   14877   14883  -14889   14892      21
   14877   14883   14889   14895       6   14877   14883  -14889   14895       5
   14877   14883  -14889   14895      21   14877   14883   14889   14898       6
   14877   14883  -14889   14898       5   14877   14883  -14889   14898      21
   14877   14871   14823   14826       5   14934   14925   14919   14937       6
   14934   14925  -14919   14937       5   14934   14925  -14919   14937      21
   14931   14925   14919   14937       6   14931   14925  -14919   14937       5
   14931   14925  -14919   14937      21   14928   14925   14919   14937       6
   14928   14925  -14919   14937       5   14928   14925  -14919   14937      21
   14925   14919   14937   14940      96   14925   14919  -14937   14940      97
   14925   14919  -14937   14940      61   14922   14919   14913   14943       6
   14922   14919  -14913   14943       5   14922   14919  -14913   14943      21
   14922   14919   14925   14928       6   14922   14919  -14925   14928       5
   14922   14919  -14925   14928      21   14922   14919   14925   14931       6
   14922   14919  -14925   14931       5   14922   14919  -14925   14931      21
   14922   14919   14925   14934       6   14922   14919  -14925   14934       5
   14922   14919  -14925   14934      21   14922   14919   14937   14940       6
   14922   14919  -14937   14940       5   14922   14919  -14937   14940      61
   14916   14913   14907   14901       5   14916   14913   14919   14922       6
   14916   14913  -14919   14922       5   14916   14913  -14919   14922      21
   14916   14913   14919   14925       6   14916   14913  -14919   14925       5
   14916   14913  -14919   14925      21   14916   14913   14919   14937       6
   14916   14913  -14919   14937       5   14916   14913  -14919   14937      21
   14916   14913   14943   14946      16   14916   14913  -14943   14946       5
   14916   14913  -14943   14946      17   14913   14919   14925   14928       6
   14913   14919  -14925   14928       5   14913   14919  -14925   14928      21
   14913   14919   14925   14931       6   14913   14919  -14925   14931       5
   14913   14919  -14925   14931      21   14913   14919   14925   14934       6
   14913   14919  -14925   14934       5   14913   14919  -14925   14934      21
   14913   14919   14937   14940      96   14913   14919  -14937   14940      97
   14913   14919  -14937   14940      61   14910   14907   14913   14916       5
   14910   14907   14913   14919       5   14910   14907   14913   14943       5
   14910   14907   14901   14883       8   14910   14907   14901   14904       7
   14910   14907  -14901   14904       8   14907   14913   14919   14922       6
   14907   14913  -14919   14922       5   14907   14913  -14919   14922      21
   14907   14901   14883   14886       5   15003   14997   14994   15006      27
   15000   14997   14994   15006      27   14997   14994   15006   15009      27
   14997   14994   15006   15012      27   14991   14988   14994   14997      27
   14991   14988   14994   15006      27   14988   14994   14997   15000      27
   14988   14994   14997   15003      27   14988   14994   15006   15009      27
   14988   14994   15006   15012      27   14985   14979   14988   14991      28
   14985   14979   14988   14994      28   14982   14979   14988   14991      28
   14982   14979   14988   14994      28   14976   14970   14979   14982       6
   14976   14970  -14979   14982       5   14976   14970  -14979   14982      21
   14976   14970   14979   14985       6   14976   14970  -14979   14985       5
   14976   14970  -14979   14985      21   14976   14970   14979   14988       6
   14976   14970  -14979   14988       5   14976   14970  -14979   14988      21
   14973   14970   14979   14982       6   14973   14970  -14979   14982       5
   14973   14970  -14979   14982      21   14973   14970   14979   14985       6
   14973   14970  -14979   14985       5   14973   14970  -14979   14985      21
   14973   14970   14979   14988       6   14973   14970  -14979   14988       5
   14973   14970  -14979   14988      21   14970   14979   14988   14991      28
   14967   14961   14955   15015       4   14967   14961   14970   14973      20
   14967   14961   14970   14976      20   14967   14961   14970   14979       6
   14967   14961  -14970   14979       5   14967   14961  -14970   14979      21
   14964   14961   14955   15015       4   14964   14961   14970   14973      20
   14964   14961   14970   14976      20   14964   14961   14970   14979       6
   14964   14961  -14970   14979       5   14964   14961  -14970   14979      21
   14961   14970   14979   14982       6   14961   14970  -14979   14982       5
   14961   14970  -14979   14982      21   14961   14970   14979   14985       6
   14961   14970  -14979   14985       5   14961   14970  -14979   14985      21
   14958   14955   14949   14943       5   14958   14955   14961   14964       4
   14958   14955   14961   14967       4   14958   14955   14961   14970       4
   14958   14955   15015   15018      16   14958   14955  -15015   15018       5
   14958   14955  -15015   15018      17   14955   14961   14970   14973      21
   14955   14961   14970   14976      21   14952   14949   14955   14958       5
   14952   14949   14955   14961       5   14952   14949   14955   15015       5
   14952   14949   14943   14913       8   14952   14949   14943   14946       7
   14952   14949  -14943   14946       8   14949   14955   14961   14964       4
   14949   14955   14961   14967       4   14949   14943   14913   14916       5
   15075   15069   15066   15078      27   15072   15069   15066   15078      27
   15069   15066   15078   15081      27   15069   15066   15078   15084      27
   15063   15060   15066   15069      27   15063   15060   15066   15078      27
   15060   15066   15069   15072      27   15060   15066   15069   15075      27
   15060   15066   15078   15081      27   15060   15066   15078   15084      27
   15057   15051   15060   15063      28   15057   15051   15060   15066      28
   15054   15051   15060   15063      28   15054   15051   15060   15066      28
   15048   15042   15051   15054       6   15048   15042  -15051   15054       5
   15048   15042  -15051   15054      21   15048   15042   15051   15057       6
   15048   15042  -15051   15057       5   15048   15042  -15051   15057      21
   15048   15042   15051   15060       6   15048   15042  -15051   15060       5
   15048   15042  -15051   15060      21   15045   15042   15051   15054       6
   15045   15042  -15051   15054       5   15045   15042  -15051   15054      21
   15045   15042   15051   15057       6   15045   15042  -15051   15057       5
   15045   15042  -15051   15057      21   15045   15042   15051   15060       6
   15045   15042  -15051   15060       5   15045   15042  -15051   15060      21
   15042   15051   15060   15063      28   15039   15033   15027   15087       4
   15039   15033   15042   15045      20   15039   15033   15042   15048      20
   15039   15033   15042   15051       6   15039   15033  -15042   15051       5
   15039   15033  -15042   15051      21   15036   15033   15027   15087       4
   15036   15033   15042   15045      20   15036   15033   15042   15048      20
   15036   15033   15042   15051       6   15036   15033  -15042   15051       5
   15036   15033  -15042   15051      21   15033   15042   15051   15054       6
   15033   15042  -15051   15054       5   15033   15042  -15051   15054      21
   15033   15042   15051   15057       6   15033   15042  -15051   15057       5
   15033   15042  -15051   15057      21   15030   15027   15021   15015       5
   15030   15027   15033   15036       4   15030   15027   15033   15039       4
   15030   15027   15033   15042       4   15030   15027   15087   15090      16
   15030   15027  -15087   15090       5   15030   15027  -15087   15090      17
   15027   15033   15042   15045      21   15027   15033   15042   15048      21
   15024   15021   15027   15030       5   15024   15021   15027   15033       5
   15024   15021   15027   15087       5   15024   15021   15015   14955       8
   15024   15021   15015   15018       7   15024   15021  -15015   15018       8
   15021   15027   15033   15036       4   15021   15027   15033   15039       4
   15021   15015   14955   14958       5   15114   15105   15099   15117       6
   15114   15105  -15099   15117       5   15114   15105  -15099   15117      21
   15111   15105   15099   15117       6   15111   15105  -15099   15117       5
   15111   15105  -15099   15117      21   15108   15105   15099   15117       6
   15108   15105  -15099   15117       5   15108   15105  -15099   15117      21
   15102   15099   15093   15087       5   15102   15099   15105   15108       6
   15102   15099  -15105   15108       5   15102   15099  -15105   15108      21
   15102   15099   15105   15111       6   15102   15099  -15105   15111       5
   15102   15099  -15105   15111      21   15102   15099   15105   15114       6
   15102   15099  -15105   15114       5   15102   15099  -15105   15114      21
   15102   15099   15117   15120      16   15102   15099  -15117   15120       5
   15102   15099  -15117   15120      17   15096   15093   15099   15102       5
   15096   15093   15099   15105       5   15096   15093   15099   15117       5
   15096   15093   15087   15027       8   15096   15093   15087   15090       7
   15096   15093  -15087   15090       8   15093   15099   15105   15108       6
   15093   15099  -15105   15108       5   15093   15099  -15105   15108      21
   15093   15099   15105   15111       6   15093   15099  -15105   15111       5
   15093   15099  -15105   15111      21   15093   15099   15105   15114       6
   15093   15099  -15105   15114       5   15093   15099  -15105   15114      21
   15093   15087   15027   15030       5   15141   15135   15129   15153       4
   15141   15135   15144   15147       5   15141   15135   15144   15150       5
   15138   15135   15129   15153       4   15138   15135   15144   15147       5
   15138   15135   15144   15150       5   15132   15129   15123   15117       5
   15132   15129   15135   15138       4   15132   15129   15135   15141       4
   15132   15129   15135   15144       4   15132   15129   15153   15156      16
   15132   15129  -15153   15156       5   15132   15129  -15153   15156      17
   15126   15123   15129   15132       5   15126   15123   15129   15135       5
   15126   15123   15129   15153       5   15126   15123   15117   15099       8
   15126   15123   15117   15120       7   15126   15123  -15117   15120       8
   15123   15129   15135   15138       4   15123   15129   15135   15141       4
   15123   15117   15099   15102       5   15204   15201   15207   15210       1
   15198   15195   15201   15204       1   15198   15195   15201   15207       1
   15195   15201   15207   15210       1   15192   15189   15195   15198       1
   15192   15189   15195   15201       1   15189   15195   15201   15204       1
   15186   15183   15180   15207       1   15186   15183   15189   15192       1
   15186   15183   15189   15195       1   15183   15180   15207   15210       1
   15183   15189   15195   15198       1   15180   15183   15189   15192       1
   15180   15207   15201   15204       1   15177   15171   15165   15213       4
   15177   15171   15180   15183       5   15177   15171   15180   15207       5
   15174   15171   15165   15213       4   15174   15171   15180   15183       5
   15174   15171   15180   15207       5   15171   15180   15183   15186       1
   15171   15180   15207   15210       1   15168   15165   15159   15153       5
   15168   15165   15171   15174       4   15168   15165   15171   15177       4
   15168   15165   15171   15180       4   15168   15165   15213   15216      16
   15168   15165  -15213   15216       5   15168   15165  -15213   15216      17
   15162   15159   15165   15168       5   15162   15159   15165   15171       5
   15162   15159   15165   15213       5   15162   15159   15153   15129       8
   15162   15159   15153   15156       7   15162   15159  -15153   15156       8
   15159   15165   15171   15174       4   15159   15165   15171   15177       4
   15159   15153   15129   15132       5   15243   15240   15246   15249       7
   15243   15240  -15246   15249       8   15243   15240   15246   15252       7
   15243   15240  -15246   15252       8   15237   15231   15225   15255       4
   15237   15231   15240   15243      16   15237   15231  -15240   15243       5
   15237   15231  -15240   15243      17   15237   15231   15240   15246       5
   15234   15231   15225   15255       4   15234   15231   15240   15243      16
   15234   15231  -15240   15243       5   15234   15231  -15240   15243      17
   15234   15231   15240   15246       5   15231   15240   15246   15249       8
   15231   15240   15246   15252       8   15228   15225   15219   15213       5
   15228   15225   15231   15234       4   15228   15225   15231   15237       4
   15228   15225   15231   15240       4   15228   15225   15255   15258      16
   15228   15225  -15255   15258       5   15228   15225  -15255   15258      17
   15222   15219   15225   15228       5   15222   15219   15225   15231       5
   15222   15219   15225   15255       5   15222   15219   15213   15165       8
   15222   15219   15213   15216       7   15222   15219  -15213   15216       8
   15219   15225   15231   15234       4   15219   15225   15231   15237       4
   15219   15213   15165   15168       5   15315   15309   15306   15318      27
   15312   15309   15306   15318      27   15309   15306   15318   15321      27
   15309   15306   15318   15324      27   15303   15300   15306   15309      27
   15303   15300   15306   15318      27   15300   15306   15309   15312      27
   15300   15306   15309   15315      27   15300   15306   15318   15321      27
   15300   15306   15318   15324      27   15297   15291   15300   15303      28
   15297   15291   15300   15306      28   15294   15291   15300   15303      28
   15294   15291   15300   15306      28   15288   15282   15291   15294       6
   15288   15282  -15291   15294       5   15288   15282  -15291   15294      21
   15288   15282   15291   15297       6   15288   15282  -15291   15297       5
   15288   15282  -15291   15297      21   15288   15282   15291   15300       6
   15288   15282  -15291   15300       5   15288   15282  -15291   15300      21
   15285   15282   15291   15294       6   15285   15282  -15291   15294       5
   15285   15282  -15291   15294      21   15285   15282   15291   15297       6
   15285   15282  -15291   15297       5   15285   15282  -15291   15297      21
   15285   15282   15291   15300       6   15285   15282  -15291   15300       5
   15285   15282  -15291   15300      21   15282   15291   15300   15303      28
   15279   15273   15267   15327       4   15279   15273   15282   15285      20
   15279   15273   15282   15288      20   15279   15273   15282   15291       6
   15279   15273  -15282   15291       5   15279   15273  -15282   15291      21
   15276   15273   15267   15327       4   15276   15273   15282   15285      20
   15276   15273   15282   15288      20   15276   15273   15282   15291       6
   15276   15273  -15282   15291       5   15276   15273  -15282   15291      21
   15273   15282   15291   15294       6   15273   15282  -15291   15294       5
   15273   15282  -15291   15294      21   15273   15282   15291   15297       6
   15273   15282  -15291   15297       5   15273   15282  -15291   15297      21
   15270   15267   15261   15255       5   15270   15267   15273   15276       4
   15270   15267   15273   15279       4   15270   15267   15273   15282       4
   15270   15267   15327   15330      16   15270   15267  -15327   15330       5
   15270   15267  -15327   15330      17   15267   15273   15282   15285      21
   15267   15273   15282   15288      21   15264   15261   15267   15270       5
   15264   15261   15267   15273       5   15264   15261   15267   15327       5
   15264   15261   15255   15225       8   15264   15261   15255   15258       7
   15264   15261  -15255   15258       8   15261   15267   15273   15276       4
   15261   15267   15273   15279       4   15261   15255   15225   15228       5
   15345   15339   15333   15327       6   15345   15339   15348   15351      16
   15345   15339  -15348   15351       5   15345   15339  -15348   15351      51
   15342   15339   15333   15327       6   15342   15339   15348   15351      16
   15342   15339  -15348   15351       5   15342   15339  -15348   15351      51
   15336   15333   15339   15342       6   15336   15333   15339   15345       6
   15336   15333   15339   15348       6   15336   15333   15327   15267       8
   15336   15333   15327   15330       7   15336   15333  -15327   15330       8
   15333   15327   15267   15270       5   15366   15360   15354   15348       6
   15366   15360   15369   15372      16   15366   15360  -15369   15372       5
   15366   15360  -15369   15372      51   15363   15360   15354   15348       6
   15363   15360   15369   15372      16   15363   15360  -15369   15372       5
   15363   15360  -15369   15372      51   15357   15354   15360   15363       6
   15357   15354   15360   15366       6   15357   15354   15360   15369       6
   15357   15354   15348   15339       8   15357   15354   15348   15351       7
   15357   15354  -15348   15351       8   15354   15348   15339   15342       6
   15354   15348   15339   15345       6   15387   15381   15375   15369       6
   15387   15381   15390   15393      16   15387   15381  -15390   15393       5
   15387   15381  -15390   15393      51   15384   15381   15375   15369       6
   15384   15381   15390   15393      16   15384   15381  -15390   15393       5
   15384   15381  -15390   15393      51   15378   15375   15381   15384       6
   15378   15375   15381   15387       6   15378   15375   15381   15390       6
   15378   15375   15369   15360       8   15378   15375   15369   15372       7
   15378   15375  -15369   15372       8   15375   15369   15360   15363       6
   15375   15369   15360   15366       6   15420   15417   15423   15426       7
   15420   15417  -15423   15426       8   15420   15417   15423   15429       7
   15420   15417  -15423   15429       8   15414   15408   15402   15432       4
   15414   15408   15417   15420      16   15414   15408  -15417   15420       5
   15414   15408  -15417   15420      17   15414   15408   15417   15423       5
   15411   15408   15402   15432       4   15411   15408   15417   15420      16
   15411   15408  -15417   15420       5   15411   15408  -15417   15420      17
   15411   15408   15417   15423       5   15408   15417   15423   15426       8
   15408   15417   15423   15429       8   15405   15402   15396   15390       5
   15405   15402   15408   15411       4   15405   15402   15408   15414       4
   15405   15402   15408   15417       4   15405   15402   15432   15435      16
   15405   15402  -15432   15435       5   15405   15402  -15432   15435      17
   15399   15396   15402   15405       5   15399   15396   15402   15408       5
   15399   15396   15402   15432       5   15399   15396   15390   15381       8
   15399   15396   15390   15393       7   15399   15396  -15390   15393       8
   15396   15402   15408   15411       4   15396   15402   15408   15414       4
   15396   15390   15381   15384       6   15396   15390   15381   15387       6
   15450   15444   15438   15432       6   15450   15444   15453   15456      16
   15450   15444  -15453   15456       5   15450   15444  -15453   15456      51
   15447   15444   15438   15432       6   15447   15444   15453   15456      16
   15447   15444  -15453   15456       5   15447   15444  -15453   15456      51
   15441   15438   15444   15447       6   15441   15438   15444   15450       6
   15441   15438   15444   15453       6   15441   15438   15432   15402       8
   15441   15438   15432   15435       7   15441   15438  -15432   15435       8
   15438   15432   15402   15405       5   15513   15507   15504   15516      27
   15510   15507   15504   15516      27   15507   15504   15516   15519      27
   15507   15504   15516   15522      27   15501   15498   15504   15507      27
   15501   15498   15504   15516      27   15498   15504   15507   15510      27
   15498   15504   15507   15513      27   15498   15504   15516   15519      27
   15498   15504   15516   15522      27   15495   15489   15498   15501      28
   15495   15489   15498   15504      28   15492   15489   15498   15501      28
   15492   15489   15498   15504      28   15486   15480   15489   15492       6
   15486   15480  -15489   15492       5   15486   15480  -15489   15492      21
   15486   15480   15489   15495       6   15486   15480  -15489   15495       5
   15486   15480  -15489   15495      21   15486   15480   15489   15498       6
   15486   15480  -15489   15498       5   15486   15480  -15489   15498      21
   15483   15480   15489   15492       6   15483   15480  -15489   15492       5
   15483   15480  -15489   15492      21   15483   15480   15489   15495       6
   15483   15480  -15489   15495       5   15483   15480  -15489   15495      21
   15483   15480   15489   15498       6   15483   15480  -15489   15498       5
   15483   15480  -15489   15498      21   15480   15489   15498   15501      28
   15477   15471   15465   15525       4   15477   15471   15480   15483      20
   15477   15471   15480   15486      20   15477   15471   15480   15489       6
   15477   15471  -15480   15489       5   15477   15471  -15480   15489      21
   15474   15471   15465   15525       4   15474   15471   15480   15483      20
   15474   15471   15480   15486      20   15474   15471   15480   15489       6
   15474   15471  -15480   15489       5   15474   15471  -15480   15489      21
   15471   15480   15489   15492       6   15471   15480  -15489   15492       5
   15471   15480  -15489   15492      21   15471   15480   15489   15495       6
   15471   15480  -15489   15495       5   15471   15480  -15489   15495      21
   15468   15465   15459   15453       5   15468   15465   15471   15474       4
   15468   15465   15471   15477       4   15468   15465   15471   15480       4
   15468   15465   15525   15528      16   15468   15465  -15525   15528       5
   15468   15465  -15525   15528      17   15465   15471   15480   15483      21
   15465   15471   15480   15486      21   15462   15459   15465   15468       5
   15462   15459   15465   15471       5   15462   15459   15465   15525       5
   15462   15459   15453   15444       8   15462   15459   15453   15456       7
   15462   15459  -15453   15456       8   15459   15465   15471   15474       4
   15459   15465   15471   15477       4   15459   15453   15444   15447       6
   15459   15453   15444   15450       6   15543   15537   15531   15525       6
   15543   15537   15546   15549      16   15543   15537  -15546   15549       5
   15543   15537  -15546   15549      51   15540   15537   15531   15525       6
   15540   15537   15546   15549      16   15540   15537  -15546   15549       5
   15540   15537  -15546   15549      51   15534   15531   15537   15540       6
   15534   15531   15537   15543       6   15534   15531   15537   15546       6
   15534   15531   15525   15465       8   15534   15531   15525   15528       7
   15534   15531  -15525   15528       8   15531   15525   15465   15468       5
   15564   15558   15552   15546       6   15564   15558   15567   15570      16
   15564   15558  -15567   15570       5   15564   15558  -15567   15570      51
   15561   15558   15552   15546       6   15561   15558   15567   15570      16
   15561   15558  -15567   15570       5   15561   15558  -15567   15570      51
   15555   15552   15558   15561       6   15555   15552   15558   15564       6
   15555   15552   15558   15567       6   15555   15552   15546   15537       8
   15555   15552   15546   15549       7   15555   15552  -15546   15549       8
   15552   15546   15537   15540       6   15552   15546   15537   15543       6
   15627   15621   15618   15630      27   15624   15621   15618   15630      27
   15621   15618   15630   15633      27   15621   15618   15630   15636      27
   15615   15612   15618   15621      27   15615   15612   15618   15630      27
   15612   15618   15621   15624      27   15612   15618   15621   15627      27
   15612   15618   15630   15633      27   15612   15618   15630   15636      27
   15609   15603   15612   15615      28   15609   15603   15612   15618      28
   15606   15603   15612   15615      28   15606   15603   15612   15618      28
   15600   15594   15603   15606       6   15600   15594  -15603   15606       5
   15600   15594  -15603   15606      21   15600   15594   15603   15609       6
   15600   15594  -15603   15609       5   15600   15594  -15603   15609      21
   15600   15594   15603   15612       6   15600   15594  -15603   15612       5
   15600   15594  -15603   15612      21   15597   15594   15603   15606       6
   15597   15594  -15603   15606       5   15597   15594  -15603   15606      21
   15597   15594   15603   15609       6   15597   15594  -15603   15609       5
   15597   15594  -15603   15609      21   15597   15594   15603   15612       6
   15597   15594  -15603   15612       5   15597   15594  -15603   15612      21
   15594   15603   15612   15615      28   15591   15585   15579   15639       4
   15591   15585   15594   15597      20   15591   15585   15594   15600      20
   15591   15585   15594   15603       6   15591   15585  -15594   15603       5
   15591   15585  -15594   15603      21   15588   15585   15579   15639       4
   15588   15585   15594   15597      20   15588   15585   15594   15600      20
   15588   15585   15594   15603       6   15588   15585  -15594   15603       5
   15588   15585  -15594   15603      21   15585   15594   15603   15606       6
   15585   15594  -15603   15606       5   15585   15594  -15603   15606      21
   15585   15594   15603   15609       6   15585   15594  -15603   15609       5
   15585   15594  -15603   15609      21   15582   15579   15573   15567       5
   15582   15579   15585   15588       4   15582   15579   15585   15591       4
   15582   15579   15585   15594       4   15582   15579   15639   15642      16
   15582   15579  -15639   15642       5   15582   15579  -15639   15642      17
   15579   15585   15594   15597      21   15579   15585   15594   15600      21
   15576   15573   15579   15582       5   15576   15573   15579   15585       5
   15576   15573   15579   15639       5   15576   15573   15567   15558       8
   15576   15573   15567   15570       7   15576   15573  -15567   15570       8
   15573   15579   15585   15588       4   15573   15579   15585   15591       4
   15573   15567   15558   15561       6   15573   15567   15558   15564       6
   15657   15651   15645   15639       6   15657   15651   15660   15663      16
   15657   15651  -15660   15663       5   15657   15651  -15660   15663      51
   15654   15651   15645   15639       6   15654   15651   15660   15663      16
   15654   15651  -15660   15663       5   15654   15651  -15660   15663      51
   15648   15645   15651   15654       6   15648   15645   15651   15657       6
   15648   15645   15651   15660       6   15648   15645   15639   15579       8
   15648   15645   15639   15642       7   15648   15645  -15639   15642       8
   15645   15639   15579   15582       5   15720   15714   15711   15723      27
   15717   15714   15711   15723      27   15714   15711   15723   15726      27
   15714   15711   15723   15729      27   15708   15705   15711   15714      27
   15708   15705   15711   15723      27   15705   15711   15714   15717      27
   15705   15711   15714   15720      27   15705   15711   15723   15726      27
   15705   15711   15723   15729      27   15702   15696   15705   15708      28
   15702   15696   15705   15711      28   15699   15696   15705   15708      28
   15699   15696   15705   15711      28   15693   15687   15696   15699       6
   15693   15687  -15696   15699       5   15693   15687  -15696   15699      21
   15693   15687   15696   15702       6   15693   15687  -15696   15702       5
   15693   15687  -15696   15702      21   15693   15687   15696   15705       6
   15693   15687  -15696   15705       5   15693   15687  -15696   15705      21
   15690   15687   15696   15699       6   15690   15687  -15696   15699       5
   15690   15687  -15696   15699      21   15690   15687   15696   15702       6
   15690   15687  -15696   15702       5   15690   15687  -15696   15702      21
   15690   15687   15696   15705       6   15690   15687  -15696   15705       5
   15690   15687  -15696   15705      21   15687   15696   15705   15708      28
   15684   15678   15672   15732       4   15684   15678   15687   15690      20
   15684   15678   15687   15693      20   15684   15678   15687   15696       6
   15684   15678  -15687   15696       5   15684   15678  -15687   15696      21
   15681   15678   15672   15732       4   15681   15678   15687   15690      20
   15681   15678   15687   15693      20   15681   15678   15687   15696       6
   15681   15678  -15687   15696       5   15681   15678  -15687   15696      21
   15678   15687   15696   15699       6   15678   15687  -15696   15699       5
   15678   15687  -15696   15699      21   15678   15687   15696   15702       6
   15678   15687  -15696   15702       5   15678   15687  -15696   15702      21
   15675   15672   15666   15660       5   15675   15672   15678   15681       4
   15675   15672   15678   15684       4   15675   15672   15678   15687       4
   15675   15672   15732   15735      16   15675   15672  -15732   15735       5
   15675   15672  -15732   15735      17   15672   15678   15687   15690      21
   15672   15678   15687   15693      21   15669   15666   15672   15675       5
   15669   15666   15672   15678       5   15669   15666   15672   15732       5
   15669   15666   15660   15651       8   15669   15666   15660   15663       7
   15669   15666  -15660   15663       8   15666   15672   15678   15681       4
   15666   15672   15678   15684       4   15666   15660   15651   15654       6
   15666   15660   15651   15657       6   15750   15744   15738   15732       6
   15750   15744   15753   15756      16   15750   15744  -15753   15756       5
   15750   15744  -15753   15756      51   15747   15744   15738   15732       6
   15747   15744   15753   15756      16   15747   15744  -15753   15756       5
   15747   15744  -15753   15756      51   15741   15738   15744   15747       6
   15741   15738   15744   15750       6   15741   15738   15744   15753       6
   15741   15738   15732   15672       8   15741   15738   15732   15735       7
   15741   15738  -15732   15735       8   15738   15732   15672   15675       5
   15771   15765   15759   15753       6   15771   15765   15774   15777      16
   15771   15765  -15774   15777       5   15771   15765  -15774   15777      51
   15768   15765   15759   15753       6   15768   15765   15774   15777      16
   15768   15765  -15774   15777       5   15768   15765  -15774   15777      51
   15762   15759   15765   15768       6   15762   15759   15765   15771       6
   15762   15759   15765   15774       6   15762   15759   15753   15744       8
   15762   15759   15753   15756       7   15762   15759  -15753   15756       8
   15759   15753   15744   15747       6   15759   15753   15744   15750       6
   15813   15810   15780   15774       5   15813   15810   15816   15819      16
   15813   15810  -15816   15819       5   15813   15810  -15816   15819      17
   15807   15801   15810   15813       4   15807   15801   15810   15816       4
   15804   15801   15810   15813       4   15804   15801   15810   15816       4
   15798   15792   15801   15804      20   15798   15792   15801   15807      20
   15798   15792   15801   15810      21   15795   15792   15801   15804      20
   15795   15792   15801   15807      20   15795   15792   15801   15810      21
   15792   15801   15810   15813       4   15789   15783   15780   15810       5
   15789   15783   15780   15774       5   15789   15783   15792   15795       4
   15789   15783   15792   15798       4   15789   15783   15792   15801       4
   15786   15783   15780   15810       5   15786   15783   15780   15774       5
   15786   15783   15792   15795       4   15786   15783   15792   15798       4
   15786   15783   15792   15801       4   15783   15780   15810   15813       5
   15783   15792   15801   15804      21   15783   15792   15801   15807      21
   15780   15783   15792   15795       4   15780   15783   15792   15798       4
   15780   15810   15801   15804       4   15780   15810   15801   15807       4
   15780   15774   15765   15768       6   15780   15774   15765   15771       6
   15849   15843   15852   15855       6   15849   15843  -15852   15855      66
   15849   15843  -15852   15855      64   15846   15843   15852   15855       6
   15846   15843  -15852   15855      66   15846   15843  -15852   15855      64
   15843   15852   15855   15858      67   15843   15852   15855   15861      67
   15843   15852   15855   15864      67   15840   15834   15828   15867       4
   15840   15834   15843   15846       6   15840   15834  -15843   15846       5
   15840   15834  -15843   15846      21   15840   15834   15843   15849       6
   15840   15834  -15843   15849       5   15840   15834  -15843   15849      21
   15840   15834   15843   15852       6   15840   15834  -15843   15852       5
   15840   15834  -15843   15852      21   15837   15834   15828   15867       4
   15837   15834   15843   15846       6   15837   15834  -15843   15846       5
   15837   15834  -15843   15846      21   15837   15834   15843   15849       6
   15837   15834  -15843   15849       5   15837   15834  -15843   15849      21
   15837   15834   15843   15852       6   15837   15834  -15843   15852       5
   15837   15834  -15843   15852      21   15831   15828   15822   15816       5
   15831   15828   15834   15837       4   15831   15828   15834   15840       4
   15831   15828   15834   15843       4   15831   15828   15867   15870      16
   15831   15828  -15867   15870       5   15831   15828  -15867   15870      17
   15828   15834   15843   15846       6   15828   15834  -15843   15846       5
   15828   15834  -15843   15846      21   15828   15834   15843   15849       6
   15828   15834  -15843   15849       5   15828   15834  -15843   15849      21
   15825   15822   15828   15831       5   15825   15822   15828   15834       5
   15825   15822   15828   15867       5   15825   15822   15816   15810       8
   15825   15822   15816   15819       7   15825   15822  -15816   15819       8
   15822   15828   15834   15837       4   15822   15828   15834   15840       4
   15822   15816   15810   15813       5   15885   15879   15873   15867       6
   15885   15879   15888   15891      16   15885   15879  -15888   15891       5
   15885   15879  -15888   15891      51   15882   15879   15873   15867       6
   15882   15879   15888   15891      16   15882   15879  -15888   15891       5
   15882   15879  -15888   15891      51   15876   15873   15879   15882       6
   15876   15873   15879   15885       6   15876   15873   15879   15888       6
   15876   15873   15867   15828       8   15876   15873   15867   15870       7
   15876   15873  -15867   15870       8   15873   15867   15828   15831       5
   15948   15942   15939   15951      27   15945   15942   15939   15951      27
   15942   15939   15951   15954      27   15942   15939   15951   15957      27
   15936   15933   15939   15942      27   15936   15933   15939   15951      27
   15933   15939   15942   15945      27   15933   15939   15942   15948      27
   15933   15939   15951   15954      27   15933   15939   15951   15957      27
   15930   15924   15933   15936      28   15930   15924   15933   15939      28
   15927   15924   15933   15936      28   15927   15924   15933   15939      28
   15921   15915   15924   15927       6   15921   15915  -15924   15927       5
   15921   15915  -15924   15927      21   15921   15915   15924   15930       6
   15921   15915  -15924   15930       5   15921   15915  -15924   15930      21
   15921   15915   15924   15933       6   15921   15915  -15924   15933       5
   15921   15915  -15924   15933      21   15918   15915   15924   15927       6
   15918   15915  -15924   15927       5   15918   15915  -15924   15927      21
   15918   15915   15924   15930       6   15918   15915  -15924   15930       5
   15918   15915  -15924   15930      21   15918   15915   15924   15933       6
   15918   15915  -15924   15933       5   15918   15915  -15924   15933      21
   15915   15924   15933   15936      28   15912   15906   15900   15960       4
   15912   15906   15915   15918      20   15912   15906   15915   15921      20
   15912   15906   15915   15924       6   15912   15906  -15915   15924       5
   15912   15906  -15915   15924      21   15909   15906   15900   15960       4
   15909   15906   15915   15918      20   15909   15906   15915   15921      20
   15909   15906   15915   15924       6   15909   15906  -15915   15924       5
   15909   15906  -15915   15924      21   15906   15915   15924   15927       6
   15906   15915  -15924   15927       5   15906   15915  -15924   15927      21
   15906   15915   15924   15930       6   15906   15915  -15924   15930       5
   15906   15915  -15924   15930      21   15903   15900   15894   15888       5
   15903   15900   15906   15909       4   15903   15900   15906   15912       4
   15903   15900   15906   15915       4   15903   15900   15960   15963      16
   15903   15900  -15960   15963       5   15903   15900  -15960   15963      17
   15900   15906   15915   15918      21   15900   15906   15915   15921      21
   15897   15894   15900   15903       5   15897   15894   15900   15906       5
   15897   15894   15900   15960       5   15897   15894   15888   15879       8
   15897   15894   15888   15891       7   15897   15894  -15888   15891       8
   15894   15900   15906   15909       4   15894   15900   15906   15912       4
   15894   15888   15879   15882       6   15894   15888   15879   15885       6
   15978   15972   15966   15960       6   15978   15972   15981   15984      16
   15978   15972  -15981   15984       5   15978   15972  -15981   15984      51
   15975   15972   15966   15960       6   15975   15972   15981   15984      16
   15975   15972  -15981   15984       5   15975   15972  -15981   15984      51
   15969   15966   15972   15975       6   15969   15966   15972   15978       6
   15969   15966   15972   15981       6   15969   15966   15960   15900       8
   15969   15966   15960   15963       7   15969   15966  -15960   15963       8
   15966   15960   15900   15903       5   15999   15993   15987   15981       6
   15999   15993   16002   16005      16   15999   15993  -16002   16005       5
   15999   15993  -16002   16005      51   15996   15993   15987   15981       6
   15996   15993   16002   16005      16   15996   15993  -16002   16005       5
   15996   15993  -16002   16005      51   15990   15987   15993   15996       6
   15990   15987   15993   15999       6   15990   15987   15993   16002       6
   15990   15987   15981   15972       8   15990   15987   15981   15984       7
   15990   15987  -15981   15984       8   15987   15981   15972   15975       6
   15987   15981   15972   15978       6   16056   16053   16059   16062       1
   16050   16047   16044   16053       2   16047   16044   16053   16056       1
   16044   16053   16059   16062       1   16041   16038   16044   16047       1
   16041   16038   16044   16053       1   16038   16044   16047   16050       2
   16038   16044   16053   16056       1   16035   16032   16029   16059       1
   16035   16032   16038   16041       1   16035   16032   16038   16044       1
   16032   16029   16059   16062       1   16029   16032   16038   16041       1
   16029   16059   16053   16056       1   16026   16020   16014   16065       4
   16026   16020   16029   16032       5   16026   16020   16029   16059       5
   16023   16020   16014   16065       4   16023   16020   16029   16032       5
   16023   16020   16029   16059       5   16020   16029   16032   16035       1
   16020   16029   16059   16062       1   16017   16014   16008   16002       5
   16017   16014   16020   16023       4   16017   16014   16020   16026       4
   16017   16014   16020   16029       4   16017   16014   16065   16068      16
   16017   16014  -16065   16068       5   16017   16014  -16065   16068      17
   16011   16008   16014   16017       5   16011   16008   16014   16020       5
   16011   16008   16014   16065       5   16011   16008   16002   15993       8
   16011   16008   16002   16005       7   16011   16008  -16002   16005       8
   16008   16014   16020   16023       4   16008   16014   16020   16026       4
   16008   16002   15993   15996       6   16008   16002   15993   15999       6
   16083   16077   16071   16065       6   16083   16077   16086   16089      16
   16083   16077  -16086   16089       5   16083   16077  -16086   16089      51
   16080   16077   16071   16065       6   16080   16077   16086   16089      16
   16080   16077  -16086   16089       5   16080   16077  -16086   16089      51
   16074   16071   16077   16080       6   16074   16071   16077   16083       6
   16074   16071   16077   16086       6   16074   16071   16065   16014       8
   16074   16071   16065   16068       7   16074   16071  -16065   16068       8
   16071   16065   16014   16017       5   16104   16098   16092   16086       6
   16104   16098   16107   16110      16   16104   16098  -16107   16110       5
   16104   16098  -16107   16110      51   16101   16098   16092   16086       6
   16101   16098   16107   16110      16   16101   16098  -16107   16110       5
   16101   16098  -16107   16110      51   16095   16092   16098   16101       6
   16095   16092   16098   16104       6   16095   16092   16098   16107       6
   16095   16092   16086   16077       8   16095   16092   16086   16089       7
   16095   16092  -16086   16089       8   16092   16086   16077   16080       6
   16092   16086   16077   16083       6   16125   16119   16113   16107       6
   16125   16119   16128   16131      16   16125   16119  -16128   16131       5
   16125   16119  -16128   16131      51   16122   16119   16113   16107       6
   16122   16119   16128   16131      16   16122   16119  -16128   16131       5
   16122   16119  -16128   16131      51   16116   16113   16119   16122       6
   16116   16113   16119   16125       6   16116   16113   16119   16128       6
   16116   16113   16107   16098       8   16116   16113   16107   16110       7
   16116   16113  -16107   16110       8   16113   16107   16098   16101       6
   16113   16107   16098   16104       6   16146   16140   16134   16128       6
   16146   16140   16149   16152      16   16146   16140  -16149   16152       5
   16146   16140  -16149   16152      51   16143   16140   16134   16128       6
   16143   16140   16149   16152      16   16143   16140  -16149   16152       5
   16143   16140  -16149   16152      51   16137   16134   16140   16143       6
   16137   16134   16140   16146       6   16137   16134   16140   16149       6
   16137   16134   16128   16119       8   16137   16134   16128   16131       7
   16137   16134  -16128   16131       8   16134   16128   16119   16122       6
   16134   16128   16119   16125       6   16173   16167   16161   16182       6
   16173   16167  -16161   16182       5   16173   16167  -16161   16182      21
   16173   16167   16176   16179       6   16173   16167  -16176   16179       5
   16173   16167  -16176   16179      61   16170   16167   16161   16182       6
   16170   16167  -16161   16182       5   16170   16167  -16161   16182      21
   16170   16167   16176   16179       6   16170   16167  -16176   16179       5
   16170   16167  -16176   16179      61   16164   16161   16155   16149       5
   16164   16161   16167   16170       6   16164   16161  -16167   16170       5
   16164   16161  -16167   16170      21   16164   16161   16167   16173       6
   16164   16161  -16167   16173       5   16164   16161  -16167   16173      21
   16164   16161   16167   16176       6   16164   16161  -16167   16176       5
   16164   16161  -16167   16176      21   16164   16161   16182   16185      16
   16164   16161  -16182   16185       5   16164   16161  -16182   16185      17
   16161   16167   16176   16179      62   16161   16167  -16176   16179      63
   16161   16167  -16176   16179      64   16158   16155   16161   16164       5
   16158   16155   16161   16167       5   16158   16155   16161   16182       5
   16158   16155   16149   16140       8   16158   16155   16149   16152       7
   16158   16155  -16149   16152       8   16155   16161   16167   16170       6
   16155   16161  -16167   16170       5   16155   16161  -16167   16170      21
   16155   16161   16167   16173       6   16155   16161  -16167   16173       5
   16155   16161  -16167   16173      21   16155   16149   16140   16143       6
   16155   16149   16140   16146       6   16200   16194   16188   16182       6
   16200   16194   16203   16206      16   16200   16194  -16203   16206       5
   16200   16194  -16203   16206      51   16197   16194   16188   16182       6
   16197   16194   16203   16206      16   16197   16194  -16203   16206       5
   16197   16194  -16203   16206      51   16191   16188   16194   16197       6
   16191   16188   16194   16200       6   16191   16188   16194   16203       6
   16191   16188   16182   16161       8   16191   16188   16182   16185       7
   16191   16188  -16182   16185       8   16188   16182   16161   16164       5
   16221   16215   16209   16203       6   16221   16215   16224   16227      16
   16221   16215  -16224   16227       5   16221   16215  -16224   16227      51
   16218   16215   16209   16203       6   16218   16215   16224   16227      16
   16218   16215  -16224   16227       5   16218   16215  -16224   16227      51
   16212   16209   16215   16218       6   16212   16209   16215   16221       6
   16212   16209   16215   16224       6   16212   16209   16203   16194       8
   16212   16209   16203   16206       7   16212   16209  -16203   16206       8
   16209   16203   16194   16197       6   16209   16203   16194   16200       6
   16242   16236   16230   16224       6   16242   16236   16245   16248      16
   16242   16236  -16245   16248       5   16242   16236  -16245   16248      51
   16239   16236   16230   16224       6   16239   16236   16245   16248      16
   16239   16236  -16245   16248       5   16239   16236  -16245   16248      51
   16233   16230   16236   16239       6   16233   16230   16236   16242       6
   16233   16230   16236   16245       6   16233   16230   16224   16215       8
   16233   16230   16224   16227       7   16233   16230  -16224   16227       8
   16230   16224   16215   16218       6   16230   16224   16215   16221       6
   16263   16257   16251   16245       6   16263   16257   16266   16269      16
   16263   16257  -16266   16269       5   16263   16257  -16266   16269      51
   16260   16257   16251   16245       6   16260   16257   16266   16269      16
   16260   16257  -16266   16269       5   16260   16257  -16266   16269      51
   16254   16251   16257   16260       6   16254   16251   16257   16263       6
   16254   16251   16257   16266       6   16254   16251   16245   16236       8
   16254   16251   16245   16248       7   16254   16251  -16245   16248       8
   16251   16245   16236   16239       6   16251   16245   16236   16242       6
   16326   16320   16317   16329      27   16323   16320   16317   16329      27
   16320   16317   16329   16332      27   16320   16317   16329   16335      27
   16314   16311   16317   16320      27   16314   16311   16317   16329      27
   16311   16317   16320   16323      27   16311   16317   16320   16326      27
   16311   16317   16329   16332      27   16311   16317   16329   16335      27
   16308   16302   16311   16314      28   16308   16302   16311   16317      28
   16305   16302   16311   16314      28   16305   16302   16311   16317      28
   16299   16293   16302   16305       6   16299   16293  -16302   16305       5
   16299   16293  -16302   16305      21   16299   16293   16302   16308       6
   16299   16293  -16302   16308       5   16299   16293  -16302   16308      21
   16299   16293   16302   16311       6   16299   16293  -16302   16311       5
   16299   16293  -16302   16311      21   16296   16293   16302   16305       6
   16296   16293  -16302   16305       5   16296   16293  -16302   16305      21
   16296   16293   16302   16308       6   16296   16293  -16302   16308       5
   16296   16293  -16302   16308      21   16296   16293   16302   16311       6
   16296   16293  -16302   16311       5   16296   16293  -16302   16311      21
   16293   16302   16311   16314      28   16290   16284   16278   16338       4
   16290   16284   16293   16296      20   16290   16284   16293   16299      20
   16290   16284   16293   16302       6   16290   16284  -16293   16302       5
   16290   16284  -16293   16302      21   16287   16284   16278   16338       4
   16287   16284   16293   16296      20   16287   16284   16293   16299      20
   16287   16284   16293   16302       6   16287   16284  -16293   16302       5
   16287   16284  -16293   16302      21   16284   16293   16302   16305       6
   16284   16293  -16302   16305       5   16284   16293  -16302   16305      21
   16284   16293   16302   16308       6   16284   16293  -16302   16308       5
   16284   16293  -16302   16308      21   16281   16278   16272   16266       5
   16281   16278   16284   16287       4   16281   16278   16284   16290       4
   16281   16278   16284   16293       4   16281   16278   16338   16341      16
   16281   16278  -16338   16341       5   16281   16278  -16338   16341      17
   16278   16284   16293   16296      21   16278   16284   16293   16299      21
   16275   16272   16278   16281       5   16275   16272   16278   16284       5
   16275   16272   16278   16338       5   16275   16272   16266   16257       8
   16275   16272   16266   16269       7   16275   16272  -16266   16269       8
   16272   16278   16284   16287       4   16272   16278   16284   16290       4
   16272   16266   16257   16260       6   16272   16266   16257   16263       6
   16356   16350   16344   16338       6   16356   16350   16359   16362      16
   16356   16350  -16359   16362       5   16356   16350  -16359   16362      51
   16353   16350   16344   16338       6   16353   16350   16359   16362      16
   16353   16350  -16359   16362       5   16353   16350  -16359   16362      51
   16347   16344   16350   16353       6   16347   16344   16350   16356       6
   16347   16344   16350   16359       6   16347   16344   16338   16278       8
   16347   16344   16338   16341       7   16347   16344  -16338   16341       8
   16344   16338   16278   16281       5   16377   16371   16365   16359       6
   16377   16371   16380   16383      16   16377   16371  -16380   16383       5
   16377   16371  -16380   16383      51   16374   16371   16365   16359       6
   16374   16371   16380   16383      16   16374   16371  -16380   16383       5
   16374   16371  -16380   16383      51   16368   16365   16371   16374       6
   16368   16365   16371   16377       6   16368   16365   16371   16380       6
   16368   16365   16359   16350       8   16368   16365   16359   16362       7
   16368   16365  -16359   16362       8   16365   16359   16350   16353       6
   16365   16359   16350   16356       6   16431   16428   16434   16437       1
   16425   16422   16428   16431       1   16425   16422   16428   16434       1
   16422   16428   16434   16437       1   16419   16416   16422   16425       1
   16419   16416   16422   16428       1   16416   16422   16428   16431       1
   16413   16410   16407   16434       1   16413   16410   16416   16419       1
   16413   16410   16416   16422       1   16410   16407   16434   16437       1
   16410   16416   16422   16425       1   16407   16410   16416   16419       1
   16407   16434   16428   16431       1   16404   16398   16392   16440       4
   16404   16398   16407   16410       5   16404   16398   16407   16434       5
   16401   16398   16392   16440       4   16401   16398   16407   16410       5
   16401   16398   16407   16434       5   16398   16407   16410   16413       1
   16398   16407   16434   16437       1   16395   16392   16386   16380       5
   16395   16392   16398   16401       4   16395   16392   16398   16404       4
   16395   16392   16398   16407       4   16395   16392   16440   16443      16
   16395   16392  -16440   16443       5   16395   16392  -16440   16443      17
   16389   16386   16392   16395       5   16389   16386   16392   16398       5
   16389   16386   16392   16440       5   16389   16386   16380   16371       8
   16389   16386   16380   16383       7   16389   16386  -16380   16383       8
   16386   16392   16398   16401       4   16386   16392   16398   16404       4
   16386   16380   16371   16374       6   16386   16380   16371   16377       6
   16479   16476   16446   16440       5   16479   16476   16482   16485      16
   16479   16476  -16482   16485       5   16479   16476  -16482   16485      17
   16473   16467   16476   16479       4   16473   16467   16476   16482       4
   16470   16467   16476   16479       4   16470   16467   16476   16482       4
   16464   16458   16467   16470      20   16464   16458   16467   16473      20
   16464   16458   16467   16476      21   16461   16458   16467   16470      20
   16461   16458   16467   16473      20   16461   16458   16467   16476      21
   16458   16467   16476   16479       4   16455   16449   16446   16476       5
   16455   16449   16446   16440       5   16455   16449   16458   16461       4
   16455   16449   16458   16464       4   16455   16449   16458   16467       4
   16452   16449   16446   16476       5   16452   16449   16446   16440       5
   16452   16449   16458   16461       4   16452   16449   16458   16464       4
   16452   16449   16458   16467       4   16449   16446   16476   16479       5
   16449   16458   16467   16470      21   16449   16458   16467   16473      21
   16446   16449   16458   16461       4   16446   16449   16458   16464       4
   16446   16476   16467   16470       4   16446   16476   16467   16473       4
   16446   16440   16392   16395       5   16506   16500   16494   16515       6
   16506   16500  -16494   16515       5   16506   16500  -16494   16515      21
   16506   16500   16509   16512       6   16506   16500  -16509   16512       5
   16506   16500  -16509   16512      61   16503   16500   16494   16515       6
   16503   16500  -16494   16515       5   16503   16500  -16494   16515      21
   16503   16500   16509   16512       6   16503   16500  -16509   16512       5
   16503   16500  -16509   16512      61   16497   16494   16488   16482       5
   16497   16494   16500   16503       6   16497   16494  -16500   16503       5
   16497   16494  -16500   16503      21   16497   16494   16500   16506       6
   16497   16494  -16500   16506       5   16497   16494  -16500   16506      21
   16497   16494   16500   16509       6   16497   16494  -16500   16509       5
   16497   16494  -16500   16509      21   16497   16494   16515   16518      16
   16497   16494  -16515   16518       5   16497   16494  -16515   16518      17
   16494   16500   16509   16512      62   16494   16500  -16509   16512      63
   16494   16500  -16509   16512      64   16491   16488   16494   16497       5
   16491   16488   16494   16500       5   16491   16488   16494   16515       5
   16491   16488   16482   16476       8   16491   16488   16482   16485       7
   16491   16488  -16482   16485       8   16488   16494   16500   16503       6
   16488   16494  -16500   16503       5   16488   16494  -16500   16503      21
   16488   16494   16500   16506       6   16488   16494  -16500   16506       5
   16488   16494  -16500   16506      21   16488   16482   16476   16479       5
   16533   16527   16521   16515       6   16533   16527   16536   16539      16
   16533   16527  -16536   16539       5   16533   16527  -16536   16539      51
   16530   16527   16521   16515       6   16530   16527   16536   16539      16
   16530   16527  -16536   16539       5   16530   16527  -16536   16539      51
   16524   16521   16527   16530       6   16524   16521   16527   16533       6
   16524   16521   16527   16536       6   16524   16521   16515   16494       8
   16524   16521   16515   16518       7   16524   16521  -16515   16518       8
   16521   16515   16494   16497       5   16554   16548   16542   16536       6
   16554   16548   16557   16560      16   16554   16548  -16557   16560       5
   16554   16548  -16557   16560      51   16551   16548   16542   16536       6
   16551   16548   16557   16560      16   16551   16548  -16557   16560       5
   16551   16548  -16557   16560      51   16545   16542   16548   16551       6
   16545   16542   16548   16554       6   16545   16542   16548   16557       6
   16545   16542   16536   16527       8   16545   16542   16536   16539       7
   16545   16542  -16536   16539       8   16542   16536   16527   16530       6
   16542   16536   16527   16533       6   16575   16569   16563   16557       6
   16575   16569   16578   16581      16   16575   16569  -16578   16581       5
   16575   16569  -16578   16581      51   16572   16569   16563   16557       6
   16572   16569   16578   16581      16   16572   16569  -16578   16581       5
   16572   16569  -16578   16581      51   16566   16563   16569   16572       6
   16566   16563   16569   16575       6   16566   16563   16569   16578       6
   16566   16563   16557   16548       8   16566   16563   16557   16560       7
   16566   16563  -16557   16560       8   16563   16557   16548   16551       6
   16563   16557   16548   16554       6   16596   16590   16584   16578       6
   16596   16590   16599   16602      16   16596   16590  -16599   16602       5
   16596   16590  -16599   16602      51   16593   16590   16584   16578       6
   16593   16590   16599   16602      16   16593   16590  -16599   16602       5
   16593   16590  -16599   16602      51   16587   16584   16590   16593       6
   16587   16584   16590   16596       6   16587   16584   16590   16599       6
   16587   16584   16578   16569       8   16587   16584   16578   16581       7
   16587   16584  -16578   16581       8   16584   16578   16569   16572       6
   16584   16578   16569   16575       6   16617   16611   16605   16599       6
   16617   16611   16620   16623      16   16617   16611  -16620   16623       5
   16617   16611  -16620   16623      51   16614   16611   16605   16599       6
   16614   16611   16620   16623      16   16614   16611  -16620   16623       5
   16614   16611  -16620   16623      51   16608   16605   16611   16614       6
   16608   16605   16611   16617       6   16608   16605   16611   16620       6
   16608   16605   16599   16590       8   16608   16605   16599   16602       7
   16608   16605  -16599   16602       8   16605   16599   16590   16593       6
   16605   16599   16590   16596       6   16638   16632   16626   16620       6
   16638   16632   16641   16644      16   16638   16632  -16641   16644       5
   16638   16632  -16641   16644      51   16635   16632   16626   16620       6
   16635   16632   16641   16644      16   16635   16632  -16641   16644       5
   16635   16632  -16641   16644      51   16629   16626   16632   16635       6
   16629   16626   16632   16638       6   16629   16626   16632   16641       6
   16629   16626   16620   16611       8   16629   16626   16620   16623       7
   16629   16626  -16620   16623       8   16626   16620   16611   16614       6
   16626   16620   16611   16617       6   16659   16653   16647   16641       6
   16659   16653   16662   16665      16   16659   16653  -16662   16665       5
   16659   16653  -16662   16665      51   16656   16653   16647   16641       6
   16656   16653   16662   16665      16   16656   16653  -16662   16665       5
   16656   16653  -16662   16665      51   16650   16647   16653   16656       6
   16650   16647   16653   16659       6   16650   16647   16653   16662       6
   16650   16647   16641   16632       8   16650   16647   16641   16644       7
   16650   16647  -16641   16644       8   16647   16641   16632   16635       6
   16647   16641   16632   16638       6   16701   16698   16704   16707       7
   16701   16698  -16704   16707       8   16701   16698   16704   16710       7
   16701   16698  -16704   16710       8   16695   16689   16698   16701       6
   16695   16689  -16698   16701       5   16695   16689  -16698   16701      21
   16695   16689   16698   16704       6   16695   16689  -16698   16704       5
   16695   16689  -16698   16704      21   16692   16689   16698   16701       6
   16692   16689  -16698   16701       5   16692   16689  -16698   16701      21
   16692   16689   16698   16704       6   16692   16689  -16698   16704       5
   16692   16689  -16698   16704      21   16689   16698   16704   16707       8
   16689   16698   16704   16710       8   16686   16680   16674   16713       4
   16686   16680   16689   16692      20   16686   16680   16689   16695      20
   16686   16680   16689   16698      21   16683   16680   16674   16713       4
   16683   16680   16689   16692      20   16683   16680   16689   16695      20
   16683   16680   16689   16698      21   16677   16674   16668   16662       5
   16677   16674   16680   16683       4   16677   16674   16680   16686       4
   16677   16674   16680   16689       4   16677   16674   16713   16716      16
   16677   16674  -16713   16716       5   16677   16674  -16713   16716      17
   16674   16680   16689   16692      21   16674   16680   16689   16695      21
   16671   16668   16674   16677       5   16671   16668   16674   16680       5
   16671   16668   16674   16713       5   16671   16668   16662   16653       8
   16671   16668   16662   16665       7   16671   16668  -16662   16665       8
   16668   16674   16680   16683       4   16668   16674   16680   16686       4
   16668   16662   16653   16656       6   16668   16662   16653   16659       6
   16752   16749   16755   16758       7   16752   16749  -16755   16758       8
   16752   16749   16755   16761       7   16752   16749  -16755   16761       8
   16746   16740   16749   16752       6   16746   16740  -16749   16752       5
   16746   16740  -16749   16752      21   16746   16740   16749   16755       6
   16746   16740  -16749   16755       5   16746   16740  -16749   16755      21
   16743   16740   16749   16752       6   16743   16740  -16749   16752       5
   16743   16740  -16749   16752      21   16743   16740   16749   16755       6
   16743   16740  -16749   16755       5   16743   16740  -16749   16755      21
   16740   16749   16755   16758       8   16740   16749   16755   16761       8
   16737   16731   16725   16764       4   16737   16731   16740   16743      20
   16737   16731   16740   16746      20   16737   16731   16740   16749      21
   16734   16731   16725   16764       4   16734   16731   16740   16743      20
   16734   16731   16740   16746      20   16734   16731   16740   16749      21
   16728   16725   16719   16713       5   16728   16725   16731   16734       4
   16728   16725   16731   16737       4   16728   16725   16731   16740       4
   16728   16725   16764   16767      16   16728   16725  -16764   16767       5
   16728   16725  -16764   16767      17   16725   16731   16740   16743      21
   16725   16731   16740   16746      21   16722   16719   16725   16728       5
   16722   16719   16725   16731       5   16722   16719   16725   16764       5
   16722   16719   16713   16674       8   16722   16719   16713   16716       7
   16722   16719  -16713   16716       8   16719   16725   16731   16734       4
   16719   16725   16731   16737       4   16719   16713   16674   16677       5
   16824   16818   16815   16827      27   16821   16818   16815   16827      27
   16818   16815   16827   16830      27   16818   16815   16827   16833      27
   16812   16809   16815   16818      27   16812   16809   16815   16827      27
   16809   16815   16818   16821      27   16809   16815   16818   16824      27
   16809   16815   16827   16830      27   16809   16815   16827   16833      27
   16806   16800   16809   16812      28   16806   16800   16809   16815      28
   16803   16800   16809   16812      28   16803   16800   16809   16815      28
   16797   16791   16800   16803       6   16797   16791  -16800   16803       5
   16797   16791  -16800   16803      21   16797   16791   16800   16806       6
   16797   16791  -16800   16806       5   16797   16791  -16800   16806      21
   16797   16791   16800   16809       6   16797   16791  -16800   16809       5
   16797   16791  -16800   16809      21   16794   16791   16800   16803       6
   16794   16791  -16800   16803       5   16794   16791  -16800   16803      21
   16794   16791   16800   16806       6   16794   16791  -16800   16806       5
   16794   16791  -16800   16806      21   16794   16791   16800   16809       6
   16794   16791  -16800   16809       5   16794   16791  -16800   16809      21
   16791   16800   16809   16812      28   16788   16782   16776   16836       4
   16788   16782   16791   16794      20   16788   16782   16791   16797      20
   16788   16782   16791   16800       6   16788   16782  -16791   16800       5
   16788   16782  -16791   16800      21   16785   16782   16776   16836       4
   16785   16782   16791   16794      20   16785   16782   16791   16797      20
   16785   16782   16791   16800       6   16785   16782  -16791   16800       5
   16785   16782  -16791   16800      21   16782   16791   16800   16803       6
   16782   16791  -16800   16803       5   16782   16791  -16800   16803      21
   16782   16791   16800   16806       6   16782   16791  -16800   16806       5
   16782   16791  -16800   16806      21   16779   16776   16770   16764       5
   16779   16776   16782   16785       4   16779   16776   16782   16788       4
   16779   16776   16782   16791       4   16779   16776   16836   16839      16
   16779   16776  -16836   16839       5   16779   16776  -16836   16839      17
   16776   16782   16791   16794      21   16776   16782   16791   16797      21
   16773   16770   16776   16779       5   16773   16770   16776   16782       5
   16773   16770   16776   16836       5   16773   16770   16764   16725       8
   16773   16770   16764   16767       7   16773   16770  -16764   16767       8
   16770   16776   16782   16785       4   16770   16776   16782   16788       4
   16770   16764   16725   16728       5   16863   16854   16848   16866       6
   16863   16854  -16848   16866       5   16863   16854  -16848   16866      21
   16860   16854   16848   16866       6   16860   16854  -16848   16866       5
   16860   16854  -16848   16866      21   16857   16854   16848   16866       6
   16857   16854  -16848   16866       5   16857   16854  -16848   16866      21
   16851   16848   16842   16836       5   16851   16848   16854   16857       6
   16851   16848  -16854   16857       5   16851   16848  -16854   16857      21
   16851   16848   16854   16860       6   16851   16848  -16854   16860       5
   16851   16848  -16854   16860      21   16851   16848   16854   16863       6
   16851   16848  -16854   16863       5   16851   16848  -16854   16863      21
   16851   16848   16866   16869      16   16851   16848  -16866   16869       5
   16851   16848  -16866   16869      17   16845   16842   16848   16851       5
   16845   16842   16848   16854       5   16845   16842   16848   16866       5
   16845   16842   16836   16776       8   16845   16842   16836   16839       7
   16845   16842  -16836   16839       8   16842   16848   16854   16857       6
   16842   16848  -16854   16857       5   16842   16848  -16854   16857      21
   16842   16848   16854   16860       6   16842   16848  -16854   16860       5
   16842   16848  -16854   16860      21   16842   16848   16854   16863       6
   16842   16848  -16854   16863       5   16842   16848  -16854   16863      21
   16842   16836   16776   16779       5   16884   16878   16872   16866       6
   16884   16878   16887   16890      16   16884   16878  -16887   16890       5
   16884   16878  -16887   16890      51   16881   16878   16872   16866       6
   16881   16878   16887   16890      16   16881   16878  -16887   16890       5
   16881   16878  -16887   16890      51   16875   16872   16878   16881       6
   16875   16872   16878   16884       6   16875   16872   16878   16887       6
   16875   16872   16866   16848       8   16875   16872   16866   16869       7
   16875   16872  -16866   16869       8   16872   16866   16848   16851       5
   16911   16905   16899   16923       4   16911   16905   16914   16917       5
   16911   16905   16914   16920       5   16908   16905   16899   16923       4
   16908   16905   16914   16917       5   16908   16905   16914   16920       5
   16902   16899   16893   16887       5   16902   16899   16905   16908       4
   16902   16899   16905   16911       4   16902   16899   16905   16914       4
   16902   16899   16923   16926      16   16902   16899  -16923   16926       5
   16902   16899  -16923   16926      17   16896   16893   16899   16902       5
   16896   16893   16899   16905       5   16896   16893   16899   16923       5
   16896   16893   16887   16878       8   16896   16893   16887   16890       7
   16896   16893  -16887   16890       8   16893   16899   16905   16908       4
   16893   16899   16905   16911       4   16893   16887   16878   16881       6
   16893   16887   16878   16884       6   16983   16980   16986   16989       1
   16983   16980   16986   16992       1   16977   16974   16980   16983       1
   16977   16974   16980   16986       1   16974   16980   16986   16989       1
   16971   16968   16965   16992       1   16971   16968   16974   16977       1
   16971   16968   16974   16980       1   16968   16974   16980   16983       1
   16965   16968   16974   16977       1   16965   16992   16986   16989      89
   16962   16959   16965   16968      90   16962   16959   16965   16992      90
   16959   16965   16968   16971       1   16956   16953   16950   16992      91
   16956   16953   16959   16962      92   16956   16953   16959   16965      92
   16950   16953   16959   16962      92   16950   16992   16986   16989      89
   16947   16941   16935   16995       4   16947   16941   16950   16953       5
   16947   16941   16950   16992       5   16944   16941   16935   16995       4
   16944   16941   16950   16953       5   16944   16941   16950   16992       5
   16941   16950   16953   16956      91   16938   16935   16929   16923       5
   16938   16935   16941   16944       4   16938   16935   16941   16947       4
   16938   16935   16941   16950       4   16938   16935   16995   16998      16
   16938   16935  -16995   16998       5   16938   16935  -16995   16998      17
   16932   16929   16935   16938       5   16932   16929   16935   16941       5
   16932   16929   16935   16995       5   16932   16929   16923   16899       8
   16932   16929   16923   16926       7   16932   16929  -16923   16926       8
   16929   16935   16941   16944       4   16929   16935   16941   16947       4
   16929   16923   16899   16902       5   17046   17040   17049   17052       4
   17046   17040   17049   17055       4   17046   17040   17049   17058       4
   17043   17040   17049   17052       4   17043   17040   17049   17055       4
   17043   17040   17049   17058       4   17037   17031   17040   17043       4
   17037   17031   17040   17046       4   17037   17031   17040   17049       4
   17034   17031   17040   17043       4   17034   17031   17040   17046       4
   17034   17031   17040   17049       4   17031   17040   17049   17052       4
   17031   17040   17049   17055       4   17031   17040   17049   17058       4
   17028   17022   17031   17034      20   17028   17022   17031   17037      20
   17028   17022   17031   17040      21   17025   17022   17031   17034      20
   17025   17022   17031   17037      20   17025   17022   17031   17040      21
   17022   17031   17040   17043       4   17022   17031   17040   17046       4
   17019   17013   17007   17061       4   17019   17013   17022   17025      20
   17019   17013   17022   17028      20   17019   17013   17022   17031       6
   17019   17013  -17022   17031       5   17019   17013  -17022   17031      21
   17016   17013   17007   17061       4   17016   17013   17022   17025      20
   17016   17013   17022   17028      20   17016   17013   17022   17031       6
   17016   17013  -17022   17031       5   17016   17013  -17022   17031      21
   17013   17022   17031   17034       6   17013   17022  -17031   17034       5
   17013   17022  -17031   17034      21   17013   17022   17031   17037       6
   17013   17022  -17031   17037       5   17013   17022  -17031   17037      21
   17010   17007   17001   16995       5   17010   17007   17013   17016       4
   17010   17007   17013   17019       4   17010   17007   17013   17022       4
   17010   17007   17061   17064      16   17010   17007  -17061   17064       5
   17010   17007  -17061   17064      17   17007   17013   17022   17025      21
   17007   17013   17022   17028      21   17004   17001   17007   17010       5
   17004   17001   17007   17013       5   17004   17001   17007   17061       5
   17004   17001   16995   16935       8   17004   17001   16995   16998       7
   17004   17001  -16995   16998       8   17001   17007   17013   17016       4
   17001   17007   17013   17019       4   17001   16995   16935   16938       5
   17085   17079   17073   17094       4   17085   17079   17088   17091      83
   17082   17079   17073   17094       4   17082   17079   17088   17091      83
   17076   17073   17067   17061       5   17076   17073   17079   17082       4
   17076   17073   17079   17085       4   17076   17073   17079   17088       4
   17076   17073   17094   17097      16   17076   17073  -17094   17097       5
   17076   17073  -17094   17097      17   17073   17079   17088   17091       6
   17073   17079  -17088   17091      66   17073   17079  -17088   17091      64
   17070   17067   17073   17076       5   17070   17067   17073   17079       5
   17070   17067   17073   17094       5   17070   17067   17061   17007       8
   17070   17067   17061   17064       7   17070   17067  -17061   17064       8
   17067   17073   17079   17082       4   17067   17073   17079   17085       4
   17067   17061   17007   17010       5   17133   17130   17100   17094       5
   17133   17130   17136   17139      16   17133   17130  -17136   17139       5
   17133   17130  -17136   17139      17   17127   17121   17130   17133       4
   17127   17121   17130   17136       4   17124   17121   17130   17133       4
   17124   17121   17130   17136       4   17118   17112   17121   17124      20
   17118   17112   17121   17127      20   17118   17112   17121   17130      21
   17115   17112   17121   17124      20   17115   17112   17121   17127      20
   17115   17112   17121   17130      21   17112   17121   17130   17133       4
   17109   17103   17100   17130       5   17109   17103   17100   17094       5
   17109   17103   17112   17115       4   17109   17103   17112   17118       4
   17109   17103   17112   17121       4   17106   17103   17100   17130       5
   17106   17103   17100   17094       5   17106   17103   17112   17115       4
   17106   17103   17112   17118       4   17106   17103   17112   17121       4
   17103   17100   17130   17133       5   17103   17112   17121   17124      21
   17103   17112   17121   17127      21   17100   17103   17112   17115       4
   17100   17103   17112   17118       4   17100   17130   17121   17124       4
   17100   17130   17121   17127       4   17100   17094   17073   17076       5
   17166   17163   17169   17172       7   17166   17163  -17169   17172       8
   17166   17163   17169   17175       7   17166   17163  -17169   17175       8
   17160   17154   17148   17178       4   17160   17154   17163   17166      16
   17160   17154  -17163   17166       5   17160   17154  -17163   17166      17
   17160   17154   17163   17169       5   17157   17154   17148   17178       4
   17157   17154   17163   17166      16   17157   17154  -17163   17166       5
   17157   17154  -17163   17166      17   17157   17154   17163   17169       5
   17154   17163   17169   17172       8   17154   17163   17169   17175       8
   17151   17148   17142   17136       5   17151   17148   17154   17157       4
   17151   17148   17154   17160       4   17151   17148   17154   17163       4
   17151   17148   17178   17181      16   17151   17148  -17178   17181       5
   17151   17148  -17178   17181      17   17145   17142   17148   17151       5
   17145   17142   17148   17154       5   17145   17142   17148   17178       5
   17145   17142   17136   17130       8   17145   17142   17136   17139       7
   17145   17142  -17136   17139       8   17142   17148   17154   17157       4
   17142   17148   17154   17160       4   17142   17136   17130   17133       5
   17217   17214   17184   17178       5   17217   17214   17220   17223      16
   17217   17214  -17220   17223       5   17217   17214  -17220   17223      17
   17211   17205   17214   17217       4   17211   17205   17214   17220       4
   17208   17205   17214   17217       4   17208   17205   17214   17220       4
   17202   17196   17205   17208      20   17202   17196   17205   17211      20
   17202   17196   17205   17214      21   17199   17196   17205   17208      20
   17199   17196   17205   17211      20   17199   17196   17205   17214      21
   17196   17205   17214   17217       4   17193   17187   17184   17214       5
   17193   17187   17184   17178       5   17193   17187   17196   17199       4
   17193   17187   17196   17202       4   17193   17187   17196   17205       4
   17190   17187   17184   17214       5   17190   17187   17184   17178       5
   17190   17187   17196   17199       4   17190   17187   17196   17202       4
   17190   17187   17196   17205       4   17187   17184   17214   17217       5
   17187   17196   17205   17208      21   17187   17196   17205   17211      21
   17184   17187   17196   17199       4   17184   17187   17196   17202       4
   17184   17214   17205   17208       4   17184   17214   17205   17211       4
   17184   17178   17148   17151       5   17253   17244   17238   17256       6
   17253   17244  -17238   17256       5   17253   17244  -17238   17256      21
   17250   17244   17238   17256       6   17250   17244  -17238   17256       5
   17250   17244  -17238   17256      21   17247   17244   17238   17256       6
   17247   17244  -17238   17256       5   17247   17244  -17238   17256      21
   17244   17238   17256   17259      96   17244   17238  -17256   17259      97
   17244   17238  -17256   17259      61   17241   17238   17232   17262       6
   17241   17238  -17232   17262       5   17241   17238  -17232   17262      21
   17241   17238   17244   17247       6   17241   17238  -17244   17247       5
   17241   17238  -17244   17247      21   17241   17238   17244   17250       6
   17241   17238  -17244   17250       5   17241   17238  -17244   17250      21
   17241   17238   17244   17253       6   17241   17238  -17244   17253       5
   17241   17238  -17244   17253      21   17241   17238   17256   17259       6
   17241   17238  -17256   17259       5   17241   17238  -17256   17259      61
   17235   17232   17226   17220       5   17235   17232   17238   17241       6
   17235   17232  -17238   17241       5   17235   17232  -17238   17241      21
   17235   17232   17238   17244       6   17235   17232  -17238   17244       5
   17235   17232  -17238   17244      21   17235   17232   17238   17256       6
   17235   17232  -17238   17256       5   17235   17232  -17238   17256      21
   17235   17232   17262   17265      16   17235   17232  -17262   17265       5
   17235   17232  -17262   17265      17   17232   17238   17244   17247       6
   17232   17238  -17244   17247       5   17232   17238  -17244   17247      21
   17232   17238   17244   17250       6   17232   17238  -17244   17250       5
   17232   17238  -17244   17250      21   17232   17238   17244   17253       6
   17232   17238  -17244   17253       5   17232   17238  -17244   17253      21
   17232   17238   17256   17259      96   17232   17238  -17256   17259      97
   17232   17238  -17256   17259      61   17229   17226   17232   17235       5
   17229   17226   17232   17238       5   17229   17226   17232   17262       5
   17229   17226   17220   17214       8   17229   17226   17220   17223       7
   17229   17226  -17220   17223       8   17226   17232   17238   17241       6
   17226   17232  -17238   17241       5   17226   17232  -17238   17241      21
   17226   17220   17214   17217       5   17286   17280   17274   17295       4
   17286   17280   17289   17292      83   17283   17280   17274   17295       4
   17283   17280   17289   17292      83   17277   17274   17268   17262       5
   17277   17274   17280   17283       4   17277   17274   17280   17286       4
   17277   17274   17280   17289       4   17277   17274   17295   17298      16
   17277   17274  -17295   17298       5   17277   17274  -17295   17298      17
   17274   17280   17289   17292       6   17274   17280  -17289   17292      66
   17274   17280  -17289   17292      64   17271   17268   17274   17277       5
   17271   17268   17274   17280       5   17271   17268   17274   17295       5
   17271   17268   17262   17232       8   17271   17268   17262   17265       7
   17271   17268  -17262   17265       8   17268   17274   17280   17283       4
   17268   17274   17280   17286       4   17268   17262   17232   17235       5
   17328   17322   17331   17334      16   17328   17322  -17331   17334       5
   17328   17322  -17331   17334      17   17328   17322   17331   17337      16
   17328   17322  -17331   17337       5   17328   17322  -17331   17337      17
   17325   17322   17331   17334      16   17325   17322  -17331   17334       5
   17325   17322  -17331   17334      17   17325   17322   17331   17337      16
   17325   17322  -17331   17337       5   17325   17322  -17331   17337      17
   17319   17313   17307   17340       4   17319   17313   17322   17325      20
   17319   17313   17322   17328      20   17319   17313   17322   17331      21
   17316   17313   17307   17340       4   17316   17313   17322   17325      20
   17316   17313   17322   17328      20   17316   17313   17322   17331      21
   17310   17307   17301   17295       5   17310   17307   17313   17316       4
   17310   17307   17313   17319       4   17310   17307   17313   17322       4
   17310   17307   17340   17343      16   17310   17307  -17340   17343       5
   17310   17307  -17340   17343      17   17307   17313   17322   17325      21
   17307   17313   17322   17328      21   17304   17301   17307   17310       5
   17304   17301   17307   17313       5   17304   17301   17307   17340       5
   17304   17301   17295   17274       8   17304   17301   17295   17298       7
   17304   17301  -17295   17298       8   17301   17307   17313   17316       4
   17301   17307   17313   17319       4   17301   17295   17274   17277       5
   17370   17367   17373   17376       7   17370   17367  -17373   17376       8
   17370   17367   17373   17379       7   17370   17367  -17373   17379       8
   17364   17358   17352   17382       4   17364   17358   17367   17370      16
   17364   17358  -17367   17370       5   17364   17358  -17367   17370      17
   17364   17358   17367   17373       5   17361   17358   17352   17382       4
   17361   17358   17367   17370      16   17361   17358  -17367   17370       5
   17361   17358  -17367   17370      17   17361   17358   17367   17373       5
   17358   17367   17373   17376       8   17358   17367   17373   17379       8
   17355   17352   17346   17340       5   17355   17352   17358   17361       4
   17355   17352   17358   17364       4   17355   17352   17358   17367       4
   17355   17352   17382   17385      16   17355   17352  -17382   17385       5
   17355   17352  -17382   17385      17   17349   17346   17352   17355       5
   17349   17346   17352   17358       5   17349   17346   17352   17382       5
   17349   17346   17340   17307       8   17349   17346   17340   17343       7
   17349   17346  -17340   17343       8   17346   17352   17358   17361       4
   17346   17352   17358   17364       4   17346   17340   17307   17310       5
   17415   17409   17418   17421       6   17415   17409  -17418   17421      66
   17415   17409  -17418   17421      64   17412   17409   17418   17421       6
   17412   17409  -17418   17421      66   17412   17409  -17418   17421      64
   17409   17418   17421   17424      67   17409   17418   17421   17427      67
   17409   17418   17421   17430      67   17406   17400   17394   17433       4
   17406   17400   17409   17412       6   17406   17400  -17409   17412       5
   17406   17400  -17409   17412      21   17406   17400   17409   17415       6
   17406   17400  -17409   17415       5   17406   17400  -17409   17415      21
   17406   17400   17409   17418       6   17406   17400  -17409   17418       5
   17406   17400  -17409   17418      21   17403   17400   17394   17433       4
   17403   17400   17409   17412       6   17403   17400  -17409   17412       5
   17403   17400  -17409   17412      21   17403   17400   17409   17415       6
   17403   17400  -17409   17415       5   17403   17400  -17409   17415      21
   17403   17400   17409   17418       6   17403   17400  -17409   17418       5
   17403   17400  -17409   17418      21   17397   17394   17388   17382       5
   17397   17394   17400   17403       4   17397   17394   17400   17406       4
   17397   17394   17400   17409       4   17397   17394   17433   17436      16
   17397   17394  -17433   17436       5   17397   17394  -17433   17436      17
   17394   17400   17409   17412       6   17394   17400  -17409   17412       5
   17394   17400  -17409   17412      21   17394   17400   17409   17415       6
   17394   17400  -17409   17415       5   17394   17400  -17409   17415      21
   17391   17388   17394   17397       5   17391   17388   17394   17400       5
   17391   17388   17394   17433       5   17391   17388   17382   17352       8
   17391   17388   17382   17385       7   17391   17388  -17382   17385       8
   17388   17394   17400   17403       4   17388   17394   17400   17406       4
   17388   17382   17352   17355       5   17463   17460   17466   17469       7
   17463   17460  -17466   17469       8   17463   17460   17466   17472       7
   17463   17460  -17466   17472       8   17457   17451   17445   17475       4
   17457   17451   17460   17463      16   17457   17451  -17460   17463       5
   17457   17451  -17460   17463      17   17457   17451   17460   17466       5
   17454   17451   17445   17475       4   17454   17451   17460   17463      16
   17454   17451  -17460   17463       5   17454   17451  -17460   17463      17
   17454   17451   17460   17466       5   17451   17460   17466   17469       8
   17451   17460   17466   17472       8   17448   17445   17439   17433       5
   17448   17445   17451   17454       4   17448   17445   17451   17457       4
   17448   17445   17451   17460       4   17448   17445   17475   17478      16
   17448   17445  -17475   17478       5   17448   17445  -17475   17478      17
   17442   17439   17445   17448       5   17442   17439   17445   17451       5
   17442   17439   17445   17475       5   17442   17439   17433   17394       8
   17442   17439   17433   17436       7   17442   17439  -17433   17436       8
   17439   17445   17451   17454       4   17439   17445   17451   17457       4
   17439   17433   17394   17397       5   17526   17523   17529   17532       1
   17520   17517   17523   17526       1   17520   17517   17523   17529       1
   17517   17523   17529   17532       1   17514   17511   17517   17520       1
   17514   17511   17517   17523       1   17511   17517   17523   17526       1
   17508   17505   17502   17529       1   17508   17505   17511   17514       1
   17508   17505   17511   17517       1   17505   17502   17529   17532       1
   17505   17511   17517   17520       1   17502   17505   17511   17514       1
   17502   17529   17523   17526       1   17499   17493   17487   17535       4
   17499   17493   17502   17505       5   17499   17493   17502   17529       5
   17496   17493   17487   17535       4   17496   17493   17502   17505       5
   17496   17493   17502   17529       5   17493   17502   17505   17508       1
   17493   17502   17529   17532       1   17490   17487   17481   17475       5
   17490   17487   17493   17496       4   17490   17487   17493   17499       4
   17490   17487   17493   17502       4   17490   17487   17535   17538      16
   17490   17487  -17535   17538       5   17490   17487  -17535   17538      17
   17484   17481   17487   17490       5   17484   17481   17487   17493       5
   17484   17481   17487   17535       5   17484   17481   17475   17445       8
   17484   17481   17475   17478       7   17484   17481  -17475   17478       8
   17481   17487   17493   17496       4   17481   17487   17493   17499       4
   17481   17475   17445   17448       5   17559   17553   17547   17568       6
   17559   17553  -17547   17568       5   17559   17553  -17547   17568      21
   17559   17553   17562   17565       6   17559   17553  -17562   17565       5
   17559   17553  -17562   17565      61   17556   17553   17547   17568       6
   17556   17553  -17547   17568       5   17556   17553  -17547   17568      21
   17556   17553   17562   17565       6   17556   17553  -17562   17565       5
   17556   17553  -17562   17565      61   17550   17547   17541   17535       5
   17550   17547   17553   17556       6   17550   17547  -17553   17556       5
   17550   17547  -17553   17556      21   17550   17547   17553   17559       6
   17550   17547  -17553   17559       5   17550   17547  -17553   17559      21
   17550   17547   17553   17562       6   17550   17547  -17553   17562       5
   17550   17547  -17553   17562      21   17550   17547   17568   17571      16
   17550   17547  -17568   17571       5   17550   17547  -17568   17571      17
   17547   17553   17562   17565      62   17547   17553  -17562   17565      63
   17547   17553  -17562   17565      64   17544   17541   17547   17550       5
   17544   17541   17547   17553       5   17544   17541   17547   17568       5
   17544   17541   17535   17487       8   17544   17541   17535   17538       7
   17544   17541  -17535   17538       8   17541   17547   17553   17556       6
   17541   17547  -17553   17556       5   17541   17547  -17553   17556      21
   17541   17547   17553   17559       6   17541   17547  -17553   17559       5
   17541   17547  -17553   17559      21   17541   17535   17487   17490       5
   17628   17625   17631   17634       1   17628   17625   17631   17637       1
   17622   17619   17625   17628       1   17622   17619   17625   17631       1
   17619   17625   17631   17634       1   17616   17613   17610   17637       1
   17616   17613   17619   17622       1   17616   17613   17619   17625       1
   17613   17619   17625   17628       1   17610   17613   17619   17622       1
   17610   17637   17631   17634      89   17607   17604   17610   17613      90
   17607   17604   17610   17637      90   17604   17610   17613   17616       1
   17601   17598   17595   17637      91   17601   17598   17604   17607      92
   17601   17598   17604   17610      92   17595   17598   17604   17607      92
   17595   17637   17631   17634      89   17592   17586   17580   17640       4
   17592   17586   17595   17598       5   17592   17586   17595   17637       5
   17589   17586   17580   17640       4   17589   17586   17595   17598       5
   17589   17586   17595   17637       5   17586   17595   17598   17601      91
   17583   17580   17574   17568       5   17583   17580   17586   17589       4
   17583   17580   17586   17592       4   17583   17580   17586   17595       4
   17583   17580   17640   17643      16   17583   17580  -17640   17643       5
   17583   17580  -17640   17643      17   17577   17574   17580   17583       5
   17577   17574   17580   17586       5   17577   17574   17580   17640       5
   17577   17574   17568   17547       8   17577   17574   17568   17571       7
   17577   17574  -17568   17571       8   17574   17580   17586   17589       4
   17574   17580   17586   17592       4   17574   17568   17547   17550       5
   17700   17694   17691   17703      27   17697   17694   17691   17703      27
   17694   17691   17703   17706      27   17694   17691   17703   17709      27
   17688   17685   17691   17694      27   17688   17685   17691   17703      27
   17685   17691   17694   17697      27   17685   17691   17694   17700      27
   17685   17691   17703   17706      27   17685   17691   17703   17709      27
   17682   17676   17685   17688      28   17682   17676   17685   17691      28
   17679   17676   17685   17688      28   17679   17676   17685   17691      28
   17673   17667   17676   17679       6   17673   17667  -17676   17679       5
   17673   17667  -17676   17679      21   17673   17667   17676   17682       6
   17673   17667  -17676   17682       5   17673   17667  -17676   17682      21
   17673   17667   17676   17685       6   17673   17667  -17676   17685       5
   17673   17667  -17676   17685      21   17670   17667   17676   17679       6
   17670   17667  -17676   17679       5   17670   17667  -17676   17679      21
   17670   17667   17676   17682       6   17670   17667  -17676   17682       5
   17670   17667  -17676   17682      21   17670   17667   17676   17685       6
   17670   17667  -17676   17685       5   17670   17667  -17676   17685      21
   17667   17676   17685   17688      28   17664   17658   17652   17712       4
   17664   17658   17667   17670      20   17664   17658   17667   17673      20
   17664   17658   17667   17676       6   17664   17658  -17667   17676       5
   17664   17658  -17667   17676      21   17661   17658   17652   17712       4
   17661   17658   17667   17670      20   17661   17658   17667   17673      20
   17661   17658   17667   17676       6   17661   17658  -17667   17676       5
   17661   17658  -17667   17676      21   17658   17667   17676   17679       6
   17658   17667  -17676   17679       5   17658   17667  -17676   17679      21
   17658   17667   17676   17682       6   17658   17667  -17676   17682       5
   17658   17667  -17676   17682      21   17655   17652   17646   17640       5
   17655   17652   17658   17661       4   17655   17652   17658   17664       4
   17655   17652   17658   17667       4   17655   17652   17712   17715      16
   17655   17652  -17712   17715       5   17655   17652  -17712   17715      17
   17652   17658   17667   17670      21   17652   17658   17667   17673      21
   17649   17646   17652   17655       5   17649   17646   17652   17658       5
   17649   17646   17652   17712       5   17649   17646   17640   17580       8
   17649   17646   17640   17643       7   17649   17646  -17640   17643       8
   17646   17652   17658   17661       4   17646   17652   17658   17664       4
   17646   17640   17580   17583       5   17742   17739   17745   17748       7
   17742   17739  -17745   17748       8   17742   17739   17745   17751       7
   17742   17739  -17745   17751       8   17736   17730   17724   17754       4
   17736   17730   17739   17742      16   17736   17730  -17739   17742       5
   17736   17730  -17739   17742      17   17736   17730   17739   17745       5
   17733   17730   17724   17754       4   17733   17730   17739   17742      16
   17733   17730  -17739   17742       5   17733   17730  -17739   17742      17
   17733   17730   17739   17745       5   17730   17739   17745   17748       8
   17730   17739   17745   17751       8   17727   17724   17718   17712       5
   17727   17724   17730   17733       4   17727   17724   17730   17736       4
   17727   17724   17730   17739       4   17727   17724   17754   17757      16
   17727   17724  -17754   17757       5   17727   17724  -17754   17757      17
   17721   17718   17724   17727       5   17721   17718   17724   17730       5
   17721   17718   17724   17754       5   17721   17718   17712   17652       8
   17721   17718   17712   17715       7   17721   17718  -17712   17715       8
   17718   17724   17730   17733       4   17718   17724   17730   17736       4
   17718   17712   17652   17655       5   17787   17781   17790   17793      16
   17787   17781  -17790   17793       5   17787   17781  -17790   17793      17
   17787   17781   17790   17796      16   17787   17781  -17790   17796       5
   17787   17781  -17790   17796      17   17784   17781   17790   17793      16
   17784   17781  -17790   17793       5   17784   17781  -17790   17793      17
   17784   17781   17790   17796      16   17784   17781  -17790   17796       5
   17784   17781  -17790   17796      17   17778   17772   17766   17799       4
   17778   17772   17781   17784      20   17778   17772   17781   17787      20
   17778   17772   17781   17790      21   17775   17772   17766   17799       4
   17775   17772   17781   17784      20   17775   17772   17781   17787      20
   17775   17772   17781   17790      21   17769   17766   17760   17754       5
   17769   17766   17772   17775       4   17769   17766   17772   17778       4
   17769   17766   17772   17781       4   17769   17766   17799   17802      16
   17769   17766  -17799   17802       5   17769   17766  -17799   17802      17
   17766   17772   17781   17784      21   17766   17772   17781   17787      21
   17763   17760   17766   17769       5   17763   17760   17766   17772       5
   17763   17760   17766   17799       5   17763   17760   17754   17724       8
   17763   17760   17754   17757       7   17763   17760  -17754   17757       8
   17760   17766   17772   17775       4   17760   17766   17772   17778       4
   17760   17754   17724   17727       5   17823   17817   17811   17832       4
   17823   17817   17826   17829      83   17820   17817   17811   17832       4
   17820   17817   17826   17829      83   17814   17811   17805   17799       5
   17814   17811   17817   17820       4   17814   17811   17817   17823       4
   17814   17811   17817   17826       4   17814   17811   17832   17835      16
   17814   17811  -17832   17835       5   17814   17811  -17832   17835      17
   17811   17817   17826   17829       6   17811   17817  -17826   17829      66
   17811   17817  -17826   17829      64   17808   17805   17811   17814       5
   17808   17805   17811   17817       5   17808   17805   17811   17832       5
   17808   17805   17799   17766       8   17808   17805   17799   17802       7
   17808   17805  -17799   17802       8   17805   17811   17817   17820       4
   17805   17811   17817   17823       4   17805   17799   17766   17769       5
   17862   17859   17865   17868       7   17862   17859  -17865   17868       8
   17862   17859   17865   17871       7   17862   17859  -17865   17871       8
   17856   17850   17844   17874       4   17856   17850   17859   17862      16
   17856   17850  -17859   17862       5   17856   17850  -17859   17862      17
   17856   17850   17859   17865       5   17853   17850   17844   17874       4
   17853   17850   17859   17862      16   17853   17850  -17859   17862       5
   17853   17850  -17859   17862      17   17853   17850   17859   17865       5
   17850   17859   17865   17868       8   17850   17859   17865   17871       8
   17847   17844   17838   17832       5   17847   17844   17850   17853       4
   17847   17844   17850   17856       4   17847   17844   17850   17859       4
   17847   17844   17874   17877      16   17847   17844  -17874   17877       5
   17847   17844  -17874   17877      17   17841   17838   17844   17847       5
   17841   17838   17844   17850       5   17841   17838   17844   17874       5
   17841   17838   17832   17811       8   17841   17838   17832   17835       7
   17841   17838  -17832   17835       8   17838   17844   17850   17853       4
   17838   17844   17850   17856       4   17838   17832   17811   17814       5
   17913   17910   17916   17919       7   17913   17910  -17916   17919       8
   17913   17910   17916   17922       7   17913   17910  -17916   17922       8
   17907   17901   17910   17913       6   17907   17901  -17910   17913       5
   17907   17901  -17910   17913      21   17907   17901   17910   17916       6
   17907   17901  -17910   17916       5   17907   17901  -17910   17916      21
   17904   17901   17910   17913       6   17904   17901  -17910   17913       5
   17904   17901  -17910   17913      21   17904   17901   17910   17916       6
   17904   17901  -17910   17916       5   17904   17901  -17910   17916      21
   17901   17910   17916   17919       8   17901   17910   17916   17922       8
   17898   17892   17886   17925       4   17898   17892   17901   17904      20
   17898   17892   17901   17907      20   17898   17892   17901   17910      21
   17895   17892   17886   17925       4   17895   17892   17901   17904      20
   17895   17892   17901   17907      20   17895   17892   17901   17910      21
   17889   17886   17880   17874       5   17889   17886   17892   17895       4
   17889   17886   17892   17898       4   17889   17886   17892   17901       4
   17889   17886   17925   17928      16   17889   17886  -17925   17928       5
   17889   17886  -17925   17928      17   17886   17892   17901   17904      21
   17886   17892   17901   17907      21   17883   17880   17886   17889       5
   17883   17880   17886   17892       5   17883   17880   17886   17925       5
   17883   17880   17874   17844       8   17883   17880   17874   17877       7
   17883   17880  -17874   17877       8   17880   17886   17892   17895       4
   17880   17886   17892   17898       4   17880   17874   17844   17847       5
   17949   17943   17937   17958       4   17949   17943   17952   17955      83
   17946   17943   17937   17958       4   17946   17943   17952   17955      83
   17940   17937   17931   17925       5   17940   17937   17943   17946       4
   17940   17937   17943   17949       4   17940   17937   17943   17952       4
   17940   17937   17958   17961      16   17940   17937  -17958   17961       5
   17940   17937  -17958   17961      17   17937   17943   17952   17955       6
   17937   17943  -17952   17955      66   17937   17943  -17952   17955      64
   17934   17931   17937   17940       5   17934   17931   17937   17943       5
   17934   17931   17937   17958       5   17934   17931   17925   17886       8
   17934   17931   17925   17928       7   17934   17931  -17925   17928       8
   17931   17937   17943   17946       4   17931   17937   17943   17949       4
   17931   17925   17886   17889       5   18009   18003   18012   18015       4
   18009   18003   18012   18018       4   18009   18003   18012   18021       4
   18006   18003   18012   18015       4   18006   18003   18012   18018       4
   18006   18003   18012   18021       4   18000   17994   18003   18006       4
   18000   17994   18003   18009       4   18000   17994   18003   18012       4
   17997   17994   18003   18006       4   17997   17994   18003   18009       4
   17997   17994   18003   18012       4   17994   18003   18012   18015       4
   17994   18003   18012   18018       4   17994   18003   18012   18021       4
   17991   17985   17994   17997      20   17991   17985   17994   18000      20
   17991   17985   17994   18003      21   17988   17985   17994   17997      20
   17988   17985   17994   18000      20   17988   17985   17994   18003      21
   17985   17994   18003   18006       4   17985   17994   18003   18009       4
   17982   17976   17970   18024       4   17982   17976   17985   17988      20
   17982   17976   17985   17991      20   17982   17976   17985   17994       6
   17982   17976  -17985   17994       5   17982   17976  -17985   17994      21
   17979   17976   17970   18024       4   17979   17976   17985   17988      20
   17979   17976   17985   17991      20   17979   17976   17985   17994       6
   17979   17976  -17985   17994       5   17979   17976  -17985   17994      21
   17976   17985   17994   17997       6   17976   17985  -17994   17997       5
   17976   17985  -17994   17997      21   17976   17985   17994   18000       6
   17976   17985  -17994   18000       5   17976   17985  -17994   18000      21
   17973   17970   17964   17958       5   17973   17970   17976   17979       4
   17973   17970   17976   17982       4   17973   17970   17976   17985       4
   17973   17970   18024   18027      16   17973   17970  -18024   18027       5
   17973   17970  -18024   18027      17   17970   17976   17985   17988      21
   17970   17976   17985   17991      21   17967   17964   17970   17973       5
   17967   17964   17970   17976       5   17967   17964   17970   18024       5
   17967   17964   17958   17937       8   17967   17964   17958   17961       7
   17967   17964  -17958   17961       8   17964   17970   17976   17979       4
   17964   17970   17976   17982       4   17964   17958   17937   17940       5
   18051   18042   18036   18054       6   18051   18042  -18036   18054       5
   18051   18042  -18036   18054      21   18048   18042   18036   18054       6
   18048   18042  -18036   18054       5   18048   18042  -18036   18054      21
   18045   18042   18036   18054       6   18045   18042  -18036   18054       5
   18045   18042  -18036   18054      21   18039   18036   18030   18024       5
   18039   18036   18042   18045       6   18039   18036  -18042   18045       5
   18039   18036  -18042   18045      21   18039   18036   18042   18048       6
   18039   18036  -18042   18048       5   18039   18036  -18042   18048      21
   18039   18036   18042   18051       6   18039   18036  -18042   18051       5
   18039   18036  -18042   18051      21   18039   18036   18054   18057      16
   18039   18036  -18054   18057       5   18039   18036  -18054   18057      17
   18033   18030   18036   18039       5   18033   18030   18036   18042       5
   18033   18030   18036   18054       5   18033   18030   18024   17970       8
   18033   18030   18024   18027       7   18033   18030  -18024   18027       8
   18030   18036   18042   18045       6   18030   18036  -18042   18045       5
   18030   18036  -18042   18045      21   18030   18036   18042   18048       6
   18030   18036  -18042   18048       5   18030   18036  -18042   18048      21
   18030   18036   18042   18051       6   18030   18036  -18042   18051       5
   18030   18036  -18042   18051      21   18030   18024   17970   17973       5
   18093   18090   18060   18054       5   18093   18090   18096   18099      16
   18093   18090  -18096   18099       5   18093   18090  -18096   18099      17
   18087   18081   18090   18093       4   18087   18081   18090   18096       4
   18084   18081   18090   18093       4   18084   18081   18090   18096       4
   18078   18072   18081   18084      20   18078   18072   18081   18087      20
   18078   18072   18081   18090      21   18075   18072   18081   18084      20
   18075   18072   18081   18087      20   18075   18072   18081   18090      21
   18072   18081   18090   18093       4   18069   18063   18060   18090       5
   18069   18063   18060   18054       5   18069   18063   18072   18075       4
   18069   18063   18072   18078       4   18069   18063   18072   18081       4
   18066   18063   18060   18090       5   18066   18063   18060   18054       5
   18066   18063   18072   18075       4   18066   18063   18072   18078       4
   18066   18063   18072   18081       4   18063   18060   18090   18093       5
   18063   18072   18081   18084      21   18063   18072   18081   18087      21
   18060   18063   18072   18075       4   18060   18063   18072   18078       4
   18060   18090   18081   18084       4   18060   18090   18081   18087       4
   18060   18054   18036   18039       5   18147   18141   18150   18153       4
   18147   18141   18150   18156       4   18147   18141   18150   18159       4
   18144   18141   18150   18153       4   18144   18141   18150   18156       4
   18144   18141   18150   18159       4   18138   18132   18141   18144       4
   18138   18132   18141   18147       4   18138   18132   18141   18150       4
   18135   18132   18141   18144       4   18135   18132   18141   18147       4
   18135   18132   18141   18150       4   18132   18141   18150   18153       4
   18132   18141   18150   18156       4   18132   18141   18150   18159       4
   18129   18123   18132   18135      20   18129   18123   18132   18138      20
   18129   18123   18132   18141      21   18126   18123   18132   18135      20
   18126   18123   18132   18138      20   18126   18123   18132   18141      21
   18123   18132   18141   18144       4   18123   18132   18141   18147       4
   18120   18114   18108   18162       4   18120   18114   18123   18126      20
   18120   18114   18123   18129      20   18120   18114   18123   18132       6
   18120   18114  -18123   18132       5   18120   18114  -18123   18132      21
   18117   18114   18108   18162       4   18117   18114   18123   18126      20
   18117   18114   18123   18129      20   18117   18114   18123   18132       6
   18117   18114  -18123   18132       5   18117   18114  -18123   18132      21
   18114   18123   18132   18135       6   18114   18123  -18132   18135       5
   18114   18123  -18132   18135      21   18114   18123   18132   18138       6
   18114   18123  -18132   18138       5   18114   18123  -18132   18138      21
   18111   18108   18102   18096       5   18111   18108   18114   18117       4
   18111   18108   18114   18120       4   18111   18108   18114   18123       4
   18111   18108   18162   18165      16   18111   18108  -18162   18165       5
   18111   18108  -18162   18165      17   18108   18114   18123   18126      21
   18108   18114   18123   18129      21   18105   18102   18108   18111       5
   18105   18102   18108   18114       5   18105   18102   18108   18162       5
   18105   18102   18096   18090       8   18105   18102   18096   18099       7
   18105   18102  -18096   18099       8   18102   18108   18114   18117       4
   18102   18108   18114   18120       4   18102   18096   18090   18093       5
   18201   18198   18168   18162       5   18201   18198   18204   18207      16
   18201   18198  -18204   18207       5   18201   18198  -18204   18207      17
   18195   18189   18198   18201       4   18195   18189   18198   18204       4
   18192   18189   18198   18201       4   18192   18189   18198   18204       4
   18186   18180   18189   18192      20   18186   18180   18189   18195      20
   18186   18180   18189   18198      21   18183   18180   18189   18192      20
   18183   18180   18189   18195      20   18183   18180   18189   18198      21
   18180   18189   18198   18201       4   18177   18171   18168   18198       5
   18177   18171   18168   18162       5   18177   18171   18180   18183       4
   18177   18171   18180   18186       4   18177   18171   18180   18189       4
   18174   18171   18168   18198       5   18174   18171   18168   18162       5
   18174   18171   18180   18183       4   18174   18171   18180   18186       4
   18174   18171   18180   18189       4   18171   18168   18198   18201       5
   18171   18180   18189   18192      21   18171   18180   18189   18195      21
   18168   18171   18180   18183       4   18168   18171   18180   18186       4
   18168   18198   18189   18192       4   18168   18198   18189   18195       4
   18168   18162   18108   18111       5   18228   18222   18216   18240       4
   18228   18222   18231   18234       5   18228   18222   18231   18237       5
   18225   18222   18216   18240       4   18225   18222   18231   18234       5
   18225   18222   18231   18237       5   18219   18216   18210   18204       5
   18219   18216   18222   18225       4   18219   18216   18222   18228       4
   18219   18216   18222   18231       4   18219   18216   18240   18243      16
   18219   18216  -18240   18243       5   18219   18216  -18240   18243      17
   18213   18210   18216   18219       5   18213   18210   18216   18222       5
   18213   18210   18216   18240       5   18213   18210   18204   18198       8
   18213   18210   18204   18207       7   18213   18210  -18204   18207       8
   18210   18216   18222   18225       4   18210   18216   18222   18228       4
   18210   18204   18198   18201       5   18258   18252   18246   18240       6
   18258   18252   18261   18264      16   18258   18252  -18261   18264       5
   18258   18252  -18261   18264      51   18255   18252   18246   18240       6
   18255   18252   18261   18264      16   18255   18252  -18261   18264       5
   18255   18252  -18261   18264      51   18249   18246   18252   18255       6
   18249   18246   18252   18258       6   18249   18246   18252   18261       6
   18249   18246   18240   18216       8   18249   18246   18240   18243       7
   18249   18246  -18240   18243       8   18246   18240   18216   18219       5
   18300   18297   18267   18261       5   18300   18297   18303   18306      16
   18300   18297  -18303   18306       5   18300   18297  -18303   18306      17
   18294   18288   18297   18300       4   18294   18288   18297   18303       4
   18291   18288   18297   18300       4   18291   18288   18297   18303       4
   18285   18279   18288   18291      20   18285   18279   18288   18294      20
   18285   18279   18288   18297      21   18282   18279   18288   18291      20
   18282   18279   18288   18294      20   18282   18279   18288   18297      21
   18279   18288   18297   18300       4   18276   18270   18267   18297       5
   18276   18270   18267   18261       5   18276   18270   18279   18282       4
   18276   18270   18279   18285       4   18276   18270   18279   18288       4
   18273   18270   18267   18297       5   18273   18270   18267   18261       5
   18273   18270   18279   18282       4   18273   18270   18279   18285       4
   18273   18270   18279   18288       4   18270   18267   18297   18300       5
   18270   18279   18288   18291      21   18270   18279   18288   18294      21
   18267   18270   18279   18282       4   18267   18270   18279   18285       4
   18267   18297   18288   18291       4   18267   18297   18288   18294       4
   18267   18261   18252   18255       6   18267   18261   18252   18258       6
   18321   18315   18309   18303       6   18321   18315   18324   18327      16
   18321   18315  -18324   18327       5   18321   18315  -18324   18327      51
   18318   18315   18309   18303       6   18318   18315   18324   18327      16
   18318   18315  -18324   18327       5   18318   18315  -18324   18327      51
   18312   18309   18315   18318       6   18312   18309   18315   18321       6
   18312   18309   18315   18324       6   18312   18309   18303   18297       8
   18312   18309   18303   18306       7   18312   18309  -18303   18306       8
   18309   18303   18297   18300       5   18342   18336   18330   18324       6
   18342   18336   18345   18348      16   18342   18336  -18345   18348       5
   18342   18336  -18345   18348      51   18339   18336   18330   18324       6
   18339   18336   18345   18348      16   18339   18336  -18345   18348       5
   18339   18336  -18345   18348      51   18333   18330   18336   18339       6
   18333   18330   18336   18342       6   18333   18330   18336   18345       6
   18333   18330   18324   18315       8   18333   18330   18324   18327       7
   18333   18330  -18324   18327       8   18330   18324   18315   18318       6
   18330   18324   18315   18321       6   18363   18357   18351   18345       6
   18363   18357   18366   18369      16   18363   18357  -18366   18369       5
   18363   18357  -18366   18369      51   18360   18357   18351   18345       6
   18360   18357   18366   18369      16   18360   18357  -18366   18369       5
   18360   18357  -18366   18369      51   18354   18351   18357   18360       6
   18354   18351   18357   18363       6   18354   18351   18357   18366       6
   18354   18351   18345   18336       8   18354   18351   18345   18348       7
   18354   18351  -18345   18348       8   18351   18345   18336   18339       6
   18351   18345   18336   18342       6   18405   18402   18372   18366       5
   18405   18402   18408   18411      16   18405   18402  -18408   18411       5
   18405   18402  -18408   18411      17   18399   18393   18402   18405       4
   18399   18393   18402   18408       4   18396   18393   18402   18405       4
   18396   18393   18402   18408       4   18390   18384   18393   18396      20
   18390   18384   18393   18399      20   18390   18384   18393   18402      21
   18387   18384   18393   18396      20   18387   18384   18393   18399      20
   18387   18384   18393   18402      21   18384   18393   18402   18405       4
   18381   18375   18372   18402       5   18381   18375   18372   18366       5
   18381   18375   18384   18387       4   18381   18375   18384   18390       4
   18381   18375   18384   18393       4   18378   18375   18372   18402       5
   18378   18375   18372   18366       5   18378   18375   18384   18387       4
   18378   18375   18384   18390       4   18378   18375   18384   18393       4
   18375   18372   18402   18405       5   18375   18384   18393   18396      21
   18375   18384   18393   18399      21   18372   18375   18384   18387       4
   18372   18375   18384   18390       4   18372   18402   18393   18396       4
   18372   18402   18393   18399       4   18372   18366   18357   18360       6
   18372   18366   18357   18363       6   18426   18420   18414   18408       6
   18426   18420   18429   18432      16   18426   18420  -18429   18432       5
   18426   18420  -18429   18432      51   18423   18420   18414   18408       6
   18423   18420   18429   18432      16   18423   18420  -18429   18432       5
   18423   18420  -18429   18432      51   18417   18414   18420   18423       6
   18417   18414   18420   18426       6   18417   18414   18420   18429       6
   18417   18414   18408   18402       8   18417   18414   18408   18411       7
   18417   18414  -18408   18411       8   18414   18408   18402   18405       5
   18447   18441   18435   18429       6   18447   18441   18450   18453      16
   18447   18441  -18450   18453       5   18447   18441  -18450   18453      51
   18444   18441   18435   18429       6   18444   18441   18450   18453      16
   18444   18441  -18450   18453       5   18444   18441  -18450   18453      51
   18438   18435   18441   18444       6   18438   18435   18441   18447       6
   18438   18435   18441   18450       6   18438   18435   18429   18420       8
   18438   18435   18429   18432       7   18438   18435  -18429   18432       8
   18435   18429   18420   18423       6   18435   18429   18420   18426       6
   18474   18468   18462   18483       6   18474   18468  -18462   18483       5
   18474   18468  -18462   18483      21   18474   18468   18477   18480       6
   18474   18468  -18477   18480       5   18474   18468  -18477   18480      61
   18471   18468   18462   18483       6   18471   18468  -18462   18483       5
   18471   18468  -18462   18483      21   18471   18468   18477   18480       6
   18471   18468  -18477   18480       5   18471   18468  -18477   18480      61
   18465   18462   18456   18450       5   18465   18462   18468   18471       6
   18465   18462  -18468   18471       5   18465   18462  -18468   18471      21
   18465   18462   18468   18474       6   18465   18462  -18468   18474       5
   18465   18462  -18468   18474      21   18465   18462   18468   18477       6
   18465   18462  -18468   18477       5   18465   18462  -18468   18477      21
   18465   18462   18483   18486      16   18465   18462  -18483   18486       5
   18465   18462  -18483   18486      17   18462   18468   18477   18480      62
   18462   18468  -18477   18480      63   18462   18468  -18477   18480      64
   18459   18456   18462   18465       5   18459   18456   18462   18468       5
   18459   18456   18462   18483       5   18459   18456   18450   18441       8
   18459   18456   18450   18453       7   18459   18456  -18450   18453       8
   18456   18462   18468   18471       6   18456   18462  -18468   18471       5
   18456   18462  -18468   18471      21   18456   18462   18468   18474       6
   18456   18462  -18468   18474       5   18456   18462  -18468   18474      21
   18456   18450   18441   18444       6   18456   18450   18441   18447       6
   18522   18519   18525   18528      45   18519   18525   18528   18531      27
   18516   18513   18510   18528      46   18516   18513   18519   18522      47
   18516   18513   18519   18525      47   18513   18510   18528   18531      48
   18510   18513   18519   18522      47   18507   18501   18495   18534       4
   18507   18501   18510   18513       5   18507   18501   18510   18528       5
   18504   18501   18495   18534       4   18504   18501   18510   18513       5
   18504   18501   18510   18528       5   18501   18510   18513   18516      46
   18501   18510   18528   18531      48   18498   18495   18489   18483       5
   18498   18495   18501   18504       4   18498   18495   18501   18507       4
   18498   18495   18501   18510       4   18498   18495   18534   18537      16
   18498   18495  -18534   18537       5   18498   18495  -18534   18537      17
   18492   18489   18495   18498       5   18492   18489   18495   18501       5
   18492   18489   18495   18534       5   18492   18489   18483   18462       8
   18492   18489   18483   18486       7   18492   18489  -18483   18486       8
   18489   18495   18501   18504       4   18489   18495   18501   18507       4
   18489   18483   18462   18465       5   18567   18561   18570   18573       6
   18567   18561  -18570   18573      66   18567   18561  -18570   18573      64
   18564   18561   18570   18573       6   18564   18561  -18570   18573      66
   18564   18561  -18570   18573      64   18561   18570   18573   18576      67
   18561   18570   18573   18579      67   18561   18570   18573   18582      67
   18558   18552   18546   18585       4   18558   18552   18561   18564       6
   18558   18552  -18561   18564       5   18558   18552  -18561   18564      21
   18558   18552   18561   18567       6   18558   18552  -18561   18567       5
   18558   18552  -18561   18567      21   18558   18552   18561   18570       6
   18558   18552  -18561   18570       5   18558   18552  -18561   18570      21
   18555   18552   18546   18585       4   18555   18552   18561   18564       6
   18555   18552  -18561   18564       5   18555   18552  -18561   18564      21
   18555   18552   18561   18567       6   18555   18552  -18561   18567       5
   18555   18552  -18561   18567      21   18555   18552   18561   18570       6
   18555   18552  -18561   18570       5   18555   18552  -18561   18570      21
   18549   18546   18540   18534       5   18549   18546   18552   18555       4
   18549   18546   18552   18558       4   18549   18546   18552   18561       4
   18549   18546   18585   18588      16   18549   18546  -18585   18588       5
   18549   18546  -18585   18588      17   18546   18552   18561   18564       6
   18546   18552  -18561   18564       5   18546   18552  -18561   18564      21
   18546   18552   18561   18567       6   18546   18552  -18561   18567       5
   18546   18552  -18561   18567      21   18543   18540   18546   18549       5
   18543   18540   18546   18552       5   18543   18540   18546   18585       5
   18543   18540   18534   18495       8   18543   18540   18534   18537       7
   18543   18540  -18534   18537       8   18540   18546   18552   18555       4
   18540   18546   18552   18558       4   18540   18534   18495   18498       5
   18603   18597   18591   18585       6   18603   18597   18606   18609      16
   18603   18597  -18606   18609       5   18603   18597  -18606   18609      51
   18600   18597   18591   18585       6   18600   18597   18606   18609      16
   18600   18597  -18606   18609       5   18600   18597  -18606   18609      51
   18594   18591   18597   18600       6   18594   18591   18597   18603       6
   18594   18591   18597   18606       6   18594   18591   18585   18546       8
   18594   18591   18585   18588       7   18594   18591  -18585   18588       8
   18591   18585   18546   18549       5   18624   18618   18612   18606       6
   18624   18618   18627   18630      16   18624   18618  -18627   18630       5
   18624   18618  -18627   18630      51   18621   18618   18612   18606       6
   18621   18618   18627   18630      16   18621   18618  -18627   18630       5
   18621   18618  -18627   18630      51   18615   18612   18618   18621       6
   18615   18612   18618   18624       6   18615   18612   18618   18627       6
   18615   18612   18606   18597       8   18615   18612   18606   18609       7
   18615   18612  -18606   18609       8   18612   18606   18597   18600       6
   18612   18606   18597   18603       6   18657   18654   18660   18663       7
   18657   18654  -18660   18663       8   18657   18654   18660   18666       7
   18657   18654  -18660   18666       8   18651   18645   18639   18669       4
   18651   18645   18654   18657      16   18651   18645  -18654   18657       5
   18651   18645  -18654   18657      17   18651   18645   18654   18660       5
   18648   18645   18639   18669       4   18648   18645   18654   18657      16
   18648   18645  -18654   18657       5   18648   18645  -18654   18657      17
   18648   18645   18654   18660       5   18645   18654   18660   18663       8
   18645   18654   18660   18666       8   18642   18639   18633   18627       5
   18642   18639   18645   18648       4   18642   18639   18645   18651       4
   18642   18639   18645   18654       4   18642   18639   18669   18672      16
   18642   18639  -18669   18672       5   18642   18639  -18669   18672      17
   18636   18633   18639   18642       5   18636   18633   18639   18645       5
   18636   18633   18639   18669       5   18636   18633   18627   18618       8
   18636   18633   18627   18630       7   18636   18633  -18627   18630       8
   18633   18639   18645   18648       4   18633   18639   18645   18651       4
   18633   18627   18618   18621       6   18633   18627   18618   18624       6
   18723   18720   18726   18729       1   18717   18714   18711   18720       2
   18714   18711   18720   18723       1   18711   18720   18726   18729       1
   18708   18705   18711   18714       1   18708   18705   18711   18720       1
   18705   18711   18714   18717       2   18705   18711   18720   18723       1
   18702   18699   18696   18726       1   18702   18699   18705   18708       1
   18702   18699   18705   18711       1   18699   18696   18726   18729       1
   18696   18699   18705   18708       1   18696   18726   18720   18723       1
   18693   18687   18681   18732       4   18693   18687   18696   18699       5
   18693   18687   18696   18726       5   18690   18687   18681   18732       4
   18690   18687   18696   18699       5   18690   18687   18696   18726       5
   18687   18696   18699   18702       1   18687   18696   18726   18729       1
   18684   18681   18675   18669       5   18684   18681   18687   18690       4
   18684   18681   18687   18693       4   18684   18681   18687   18696       4
   18684   18681   18732   18735      16   18684   18681  -18732   18735       5
   18684   18681  -18732   18735      17   18678   18675   18681   18684       5
   18678   18675   18681   18687       5   18678   18675   18681   18732       5
   18678   18675   18669   18639       8   18678   18675   18669   18672       7
   18678   18675  -18669   18672       8   18675   18681   18687   18690       4
   18675   18681   18687   18693       4   18675   18669   18639   18642       5
   18750   18744   18738   18732       6   18750   18744   18753   18756      16
   18750   18744  -18753   18756       5   18750   18744  -18753   18756      51
   18747   18744   18738   18732       6   18747   18744   18753   18756      16
   18747   18744  -18753   18756       5   18747   18744  -18753   18756      51
   18741   18738   18744   18747       6   18741   18738   18744   18750       6
   18741   18738   18744   18753       6   18741   18738   18732   18681       8
   18741   18738   18732   18735       7   18741   18738  -18732   18735       8
   18738   18732   18681   18684       5   18777   18771   18765   18789       4
   18777   18771   18780   18783       5   18777   18771   18780   18786       5
   18774   18771   18765   18789       4   18774   18771   18780   18783       5
   18774   18771   18780   18786       5   18768   18765   18759   18753       5
   18768   18765   18771   18774       4   18768   18765   18771   18777       4
   18768   18765   18771   18780       4   18768   18765   18789   18792      16
   18768   18765  -18789   18792       5   18768   18765  -18789   18792      17
   18762   18759   18765   18768       5   18762   18759   18765   18771       5
   18762   18759   18765   18789       5   18762   18759   18753   18744       8
   18762   18759   18753   18756       7   18762   18759  -18753   18756       8
   18759   18765   18771   18774       4   18759   18765   18771   18777       4
   18759   18753   18744   18747       6   18759   18753   18744   18750       6
   18813   18807   18801   18825       4   18813   18807   18816   18819       5
   18813   18807   18816   18822       5   18810   18807   18801   18825       4
   18810   18807   18816   18819       5   18810   18807   18816   18822       5
   18804   18801   18795   18789       5   18804   18801   18807   18810       4
   18804   18801   18807   18813       4   18804   18801   18807   18816       4
   18804   18801   18825   18828      16   18804   18801  -18825   18828       5
   18804   18801  -18825   18828      17   18798   18795   18801   18804       5
   18798   18795   18801   18807       5   18798   18795   18801   18825       5
   18798   18795   18789   18765       8   18798   18795   18789   18792       7
   18798   18795  -18789   18792       8   18795   18801   18807   18810       4
   18795   18801   18807   18813       4   18795   18789   18765   18768       5
   18885   18879   18876   18888      27   18882   18879   18876   18888      27
   18879   18876   18888   18891      27   18879   18876   18888   18894      27
   18873   18870   18876   18879      27   18873   18870   18876   18888      27
   18870   18876   18879   18882      27   18870   18876   18879   18885      27
   18870   18876   18888   18891      27   18870   18876   18888   18894      27
   18867   18861   18870   18873      28   18867   18861   18870   18876      28
   18864   18861   18870   18873      28   18864   18861   18870   18876      28
   18858   18852   18861   18864       6   18858   18852  -18861   18864       5
   18858   18852  -18861   18864      21   18858   18852   18861   18867       6
   18858   18852  -18861   18867       5   18858   18852  -18861   18867      21
   18858   18852   18861   18870       6   18858   18852  -18861   18870       5
   18858   18852  -18861   18870      21   18855   18852   18861   18864       6
   18855   18852  -18861   18864       5   18855   18852  -18861   18864      21
   18855   18852   18861   18867       6   18855   18852  -18861   18867       5
   18855   18852  -18861   18867      21   18855   18852   18861   18870       6
   18855   18852  -18861   18870       5   18855   18852  -18861   18870      21
   18852   18861   18870   18873      28   18849   18843   18837   18897       4
   18849   18843   18852   18855      20   18849   18843   18852   18858      20
   18849   18843   18852   18861       6   18849   18843  -18852   18861       5
   18849   18843  -18852   18861      21   18846   18843   18837   18897       4
   18846   18843   18852   18855      20   18846   18843   18852   18858      20
   18846   18843   18852   18861       6   18846   18843  -18852   18861       5
   18846   18843  -18852   18861      21   18843   18852   18861   18864       6
   18843   18852  -18861   18864       5   18843   18852  -18861   18864      21
   18843   18852   18861   18867       6   18843   18852  -18861   18867       5
   18843   18852  -18861   18867      21   18840   18837   18831   18825       5
   18840   18837   18843   18846       4   18840   18837   18843   18849       4
   18840   18837   18843   18852       4   18840   18837   18897   18900      16
   18840   18837  -18897   18900       5   18840   18837  -18897   18900      17
   18837   18843   18852   18855      21   18837   18843   18852   18858      21
   18834   18831   18837   18840       5   18834   18831   18837   18843       5
   18834   18831   18837   18897       5   18834   18831   18825   18801       8
   18834   18831   18825   18828       7   18834   18831  -18825   18828       8
   18831   18837   18843   18846       4   18831   18837   18843   18849       4
   18831   18825   18801   18804       5   18957   18951   18948   18960      27
   18954   18951   18948   18960      27   18951   18948   18960   18963      27
   18951   18948   18960   18966      27   18945   18942   18948   18951      27
   18945   18942   18948   18960      27   18942   18948   18951   18954      27
   18942   18948   18951   18957      27   18942   18948   18960   18963      27
   18942   18948   18960   18966      27   18939   18933   18942   18945      28
   18939   18933   18942   18948      28   18936   18933   18942   18945      28
   18936   18933   18942   18948      28   18930   18924   18933   18936       6
   18930   18924  -18933   18936       5   18930   18924  -18933   18936      21
   18930   18924   18933   18939       6   18930   18924  -18933   18939       5
   18930   18924  -18933   18939      21   18930   18924   18933   18942       6
   18930   18924  -18933   18942       5   18930   18924  -18933   18942      21
   18927   18924   18933   18936       6   18927   18924  -18933   18936       5
   18927   18924  -18933   18936      21   18927   18924   18933   18939       6
   18927   18924  -18933   18939       5   18927   18924  -18933   18939      21
   18927   18924   18933   18942       6   18927   18924  -18933   18942       5
   18927   18924  -18933   18942      21   18924   18933   18942   18945      28
   18921   18915   18909   18969       4   18921   18915   18924   18927      20
   18921   18915   18924   18930      20   18921   18915   18924   18933       6
   18921   18915  -18924   18933       5   18921   18915  -18924   18933      21
   18918   18915   18909   18969       4   18918   18915   18924   18927      20
   18918   18915   18924   18930      20   18918   18915   18924   18933       6
   18918   18915  -18924   18933       5   18918   18915  -18924   18933      21
   18915   18924   18933   18936       6   18915   18924  -18933   18936       5
   18915   18924  -18933   18936      21   18915   18924   18933   18939       6
   18915   18924  -18933   18939       5   18915   18924  -18933   18939      21
   18912   18909   18903   18897       5   18912   18909   18915   18918       4
   18912   18909   18915   18921       4   18912   18909   18915   18924       4
   18912   18909   18969   18972      16   18912   18909  -18969   18972       5
   18912   18909  -18969   18972      17   18909   18915   18924   18927      21
   18909   18915   18924   18930      21   18906   18903   18909   18912       5
   18906   18903   18909   18915       5   18906   18903   18909   18969       5
   18906   18903   18897   18837       8   18906   18903   18897   18900       7
   18906   18903  -18897   18900       8   18903   18909   18915   18918       4
   18903   18909   18915   18921       4   18903   18897   18837   18840       5
   18987   18981   18975   18969       6   18987   18981   18990   18993      16
   18987   18981  -18990   18993       5   18987   18981  -18990   18993      51
   18984   18981   18975   18969       6   18984   18981   18990   18993      16
   18984   18981  -18990   18993       5   18984   18981  -18990   18993      51
   18978   18975   18981   18984       6   18978   18975   18981   18987       6
   18978   18975   18981   18990       6   18978   18975   18969   18909       8
   18978   18975   18969   18972       7   18978   18975  -18969   18972       8
   18975   18969   18909   18912       5   19008   19002   18996   18990       6
   19008   19002   19011   19014      16   19008   19002  -19011   19014       5
   19008   19002  -19011   19014      51   19005   19002   18996   18990       6
   19005   19002   19011   19014      16   19005   19002  -19011   19014       5
   19005   19002  -19011   19014      51   18999   18996   19002   19005       6
   18999   18996   19002   19008       6   18999   18996   19002   19011       6
   18999   18996   18990   18981       8   18999   18996   18990   18993       7
   18999   18996  -18990   18993       8   18996   18990   18981   18984       6
   18996   18990   18981   18987       6   19071   19065   19062   19074      27
   19068   19065   19062   19074      27   19065   19062   19074   19077      27
   19065   19062   19074   19080      27   19059   19056   19062   19065      27
   19059   19056   19062   19074      27   19056   19062   19065   19068      27
   19056   19062   19065   19071      27   19056   19062   19074   19077      27
   19056   19062   19074   19080      27   19053   19047   19056   19059      28
   19053   19047   19056   19062      28   19050   19047   19056   19059      28
   19050   19047   19056   19062      28   19044   19038   19047   19050       6
   19044   19038  -19047   19050       5   19044   19038  -19047   19050      21
   19044   19038   19047   19053       6   19044   19038  -19047   19053       5
   19044   19038  -19047   19053      21   19044   19038   19047   19056       6
   19044   19038  -19047   19056       5   19044   19038  -19047   19056      21
   19041   19038   19047   19050       6   19041   19038  -19047   19050       5
   19041   19038  -19047   19050      21   19041   19038   19047   19053       6
   19041   19038  -19047   19053       5   19041   19038  -19047   19053      21
   19041   19038   19047   19056       6   19041   19038  -19047   19056       5
   19041   19038  -19047   19056      21   19038   19047   19056   19059      28
   19035   19029   19023   19083       4   19035   19029   19038   19041      20
   19035   19029   19038   19044      20   19035   19029   19038   19047       6
   19035   19029  -19038   19047       5   19035   19029  -19038   19047      21
   19032   19029   19023   19083       4   19032   19029   19038   19041      20
   19032   19029   19038   19044      20   19032   19029   19038   19047       6
   19032   19029  -19038   19047       5   19032   19029  -19038   19047      21
   19029   19038   19047   19050       6   19029   19038  -19047   19050       5
   19029   19038  -19047   19050      21   19029   19038   19047   19053       6
   19029   19038  -19047   19053       5   19029   19038  -19047   19053      21
   19026   19023   19017   19011       5   19026   19023   19029   19032       4
   19026   19023   19029   19035       4   19026   19023   19029   19038       4
   19026   19023   19083   19086      16   19026   19023  -19083   19086       5
   19026   19023  -19083   19086      17   19023   19029   19038   19041      21
   19023   19029   19038   19044      21   19020   19017   19023   19026       5
   19020   19017   19023   19029       5   19020   19017   19023   19083       5
   19020   19017   19011   19002       8   19020   19017   19011   19014       7
   19020   19017  -19011   19014       8   19017   19023   19029   19032       4
   19017   19023   19029   19035       4   19017   19011   19002   19005       6
   19017   19011   19002   19008       6   19101   19095   19089   19083       6
   19101   19095   19104   19107      16   19101   19095  -19104   19107       5
   19101   19095  -19104   19107      51   19098   19095   19089   19083       6
   19098   19095   19104   19107      16   19098   19095  -19104   19107       5
   19098   19095  -19104   19107      51   19092   19089   19095   19098       6
   19092   19089   19095   19101       6   19092   19089   19095   19104       6
   19092   19089   19083   19023       8   19092   19089   19083   19086       7
   19092   19089  -19083   19086       8   19089   19083   19023   19026       5
   19122   19116   19110   19104       6   19122   19116   19125   19128      16
   19122   19116  -19125   19128       5   19122   19116  -19125   19128      51
   19119   19116   19110   19104       6   19119   19116   19125   19128      16
   19119   19116  -19125   19128       5   19119   19116  -19125   19128      51
   19113   19110   19116   19119       6   19113   19110   19116   19122       6
   19113   19110   19116   19125       6   19113   19110   19104   19095       8
   19113   19110   19104   19107       7   19113   19110  -19104   19107       8
   19110   19104   19095   19098       6   19110   19104   19095   19101       6
   19179   19176   19182   19185       1   19173   19170   19167   19176       2
   19170   19167   19176   19179       1   19167   19176   19182   19185       1
   19164   19161   19167   19170       1   19164   19161   19167   19176       1
   19161   19167   19170   19173       2   19161   19167   19176   19179       1
   19158   19155   19152   19182       1   19158   19155   19161   19164       1
   19158   19155   19161   19167       1   19155   19152   19182   19185       1
   19152   19155   19161   19164       1   19152   19182   19176   19179       1
   19149   19143   19137   19188       4   19149   19143   19152   19155       5
   19149   19143   19152   19182       5   19146   19143   19137   19188       4
   19146   19143   19152   19155       5   19146   19143   19152   19182       5
   19143   19152   19155   19158       1   19143   19152   19182   19185       1
   19140   19137   19131   19125       5   19140   19137   19143   19146       4
   19140   19137   19143   19149       4   19140   19137   19143   19152       4
   19140   19137   19188   19191      16   19140   19137  -19188   19191       5
   19140   19137  -19188   19191      17   19134   19131   19137   19140       5
   19134   19131   19137   19143       5   19134   19131   19137   19188       5
   19134   19131   19125   19116       8   19134   19131   19125   19128       7
   19134   19131  -19125   19128       8   19131   19137   19143   19146       4
   19131   19137   19143   19149       4   19131   19125   19116   19119       6
   19131   19125   19116   19122       6   19212   19206   19200   19224       4
   19212   19206   19215   19218       5   19212   19206   19215   19221       5
   19209   19206   19200   19224       4   19209   19206   19215   19218       5
   19209   19206   19215   19221       5   19203   19200   19194   19188       5
   19203   19200   19206   19209       4   19203   19200   19206   19212       4
   19203   19200   19206   19215       4   19203   19200   19224   19227      16
   19203   19200  -19224   19227       5   19203   19200  -19224   19227      17
   19197   19194   19200   19203       5   19197   19194   19200   19206       5
   19197   19194   19200   19224       5   19197   19194   19188   19137       8
   19197   19194   19188   19191       7   19197   19194  -19188   19191       8
   19194   19200   19206   19209       4   19194   19200   19206   19212       4
   19194   19188   19137   19140       5   19284   19278   19275   19287      27
   19281   19278   19275   19287      27   19278   19275   19287   19290      27
   19278   19275   19287   19293      27   19272   19269   19275   19278      27
   19272   19269   19275   19287      27   19269   19275   19278   19281      27
   19269   19275   19278   19284      27   19269   19275   19287   19290      27
   19269   19275   19287   19293      27   19266   19260   19269   19272      28
   19266   19260   19269   19275      28   19263   19260   19269   19272      28
   19263   19260   19269   19275      28   19257   19251   19260   19263       6
   19257   19251  -19260   19263       5   19257   19251  -19260   19263      21
   19257   19251   19260   19266       6   19257   19251  -19260   19266       5
   19257   19251  -19260   19266      21   19257   19251   19260   19269       6
   19257   19251  -19260   19269       5   19257   19251  -19260   19269      21
   19254   19251   19260   19263       6   19254   19251  -19260   19263       5
   19254   19251  -19260   19263      21   19254   19251   19260   19266       6
   19254   19251  -19260   19266       5   19254   19251  -19260   19266      21
   19254   19251   19260   19269       6   19254   19251  -19260   19269       5
   19254   19251  -19260   19269      21   19251   19260   19269   19272      28
   19248   19242   19236   19296       4   19248   19242   19251   19254      20
   19248   19242   19251   19257      20   19248   19242   19251   19260       6
   19248   19242  -19251   19260       5   19248   19242  -19251   19260      21
   19245   19242   19236   19296       4   19245   19242   19251   19254      20
   19245   19242   19251   19257      20   19245   19242   19251   19260       6
   19245   19242  -19251   19260       5   19245   19242  -19251   19260      21
   19242   19251   19260   19263       6   19242   19251  -19260   19263       5
   19242   19251  -19260   19263      21   19242   19251   19260   19266       6
   19242   19251  -19260   19266       5   19242   19251  -19260   19266      21
   19239   19236   19230   19224       5   19239   19236   19242   19245       4
   19239   19236   19242   19248       4   19239   19236   19242   19251       4
   19239   19236   19296   19299      16   19239   19236  -19296   19299       5
   19239   19236  -19296   19299      17   19236   19242   19251   19254      21
   19236   19242   19251   19257      21   19233   19230   19236   19239       5
   19233   19230   19236   19242       5   19233   19230   19236   19296       5
   19233   19230   19224   19200       8   19233   19230   19224   19227       7
   19233   19230  -19224   19227       8   19230   19236   19242   19245       4
   19230   19236   19242   19248       4   19230   19224   19200   19203       5
   19314   19308   19302   19296       6   19314   19308   19317   19320      16
   19314   19308  -19317   19320       5   19314   19308  -19317   19320      51
   19311   19308   19302   19296       6   19311   19308   19317   19320      16
   19311   19308  -19317   19320       5   19311   19308  -19317   19320      51
   19305   19302   19308   19311       6   19305   19302   19308   19314       6
   19305   19302   19308   19317       6   19305   19302   19296   19236       8
   19305   19302   19296   19299       7   19305   19302  -19296   19299       8
   19302   19296   19236   19239       5   19335   19329   19323   19317       6
   19335   19329   19338   19341      16   19335   19329  -19338   19341       5
   19335   19329  -19338   19341      51   19332   19329   19323   19317       6
   19332   19329   19338   19341      16   19332   19329  -19338   19341       5
   19332   19329  -19338   19341      51   19326   19323   19329   19332       6
   19326   19323   19329   19335       6   19326   19323   19329   19338       6
   19326   19323   19317   19308       8   19326   19323   19317   19320       7
   19326   19323  -19317   19320       8   19323   19317   19308   19311       6
   19323   19317   19308   19314       6   19392   19389   19395   19398       1
   19386   19383   19380   19389       2   19383   19380   19389   19392       1
   19380   19389   19395   19398       1   19377   19374   19380   19383       1
   19377   19374   19380   19389       1   19374   19380   19383   19386       2
   19374   19380   19389   19392       1   19371   19368   19365   19395       1
   19371   19368   19374   19377       1   19371   19368   19374   19380       1
   19368   19365   19395   19398       1   19365   19368   19374   19377       1
   19365   19395   19389   19392       1   19362   19356   19350   19401       4
   19362   19356   19365   19368       5   19362   19356   19365   19395       5
   19359   19356   19350   19401       4   19359   19356   19365   19368       5
   19359   19356   19365   19395       5   19356   19365   19368   19371       1
   19356   19365   19395   19398       1   19353   19350   19344   19338       5
   19353   19350   19356   19359       4   19353   19350   19356   19362       4
   19353   19350   19356   19365       4   19353   19350   19401   19404      16
   19353   19350  -19401   19404       5   19353   19350  -19401   19404      17
   19347   19344   19350   19353       5   19347   19344   19350   19356       5
   19347   19344   19350   19401       5   19347   19344   19338   19329       8
   19347   19344   19338   19341       7   19347   19344  -19338   19341       8
   19344   19350   19356   19359       4   19344   19350   19356   19362       4
   19344   19338   19329   19332       6   19344   19338   19329   19335       6
   19461   19455   19452   19464      27   19458   19455   19452   19464      27
   19455   19452   19464   19467      27   19455   19452   19464   19470      27
   19449   19446   19452   19455      27   19449   19446   19452   19464      27
   19446   19452   19455   19458      27   19446   19452   19455   19461      27
   19446   19452   19464   19467      27   19446   19452   19464   19470      27
   19443   19437   19446   19449      28   19443   19437   19446   19452      28
   19440   19437   19446   19449      28   19440   19437   19446   19452      28
   19434   19428   19437   19440       6   19434   19428  -19437   19440       5
   19434   19428  -19437   19440      21   19434   19428   19437   19443       6
   19434   19428  -19437   19443       5   19434   19428  -19437   19443      21
   19434   19428   19437   19446       6   19434   19428  -19437   19446       5
   19434   19428  -19437   19446      21   19431   19428   19437   19440       6
   19431   19428  -19437   19440       5   19431   19428  -19437   19440      21
   19431   19428   19437   19443       6   19431   19428  -19437   19443       5
   19431   19428  -19437   19443      21   19431   19428   19437   19446       6
   19431   19428  -19437   19446       5   19431   19428  -19437   19446      21
   19428   19437   19446   19449      28   19425   19419   19413   19473       4
   19425   19419   19428   19431      20   19425   19419   19428   19434      20
   19425   19419   19428   19437       6   19425   19419  -19428   19437       5
   19425   19419  -19428   19437      21   19422   19419   19413   19473       4
   19422   19419   19428   19431      20   19422   19419   19428   19434      20
   19422   19419   19428   19437       6   19422   19419  -19428   19437       5
   19422   19419  -19428   19437      21   19419   19428   19437   19440       6
   19419   19428  -19437   19440       5   19419   19428  -19437   19440      21
   19419   19428   19437   19443       6   19419   19428  -19437   19443       5
   19419   19428  -19437   19443      21   19416   19413   19407   19401       5
   19416   19413   19419   19422       4   19416   19413   19419   19425       4
   19416   19413   19419   19428       4   19416   19413   19473   19476      16
   19416   19413  -19473   19476       5   19416   19413  -19473   19476      17
   19413   19419   19428   19431      21   19413   19419   19428   19434      21
   19410   19407   19413   19416       5   19410   19407   19413   19419       5
   19410   19407   19413   19473       5   19410   19407   19401   19350       8
   19410   19407   19401   19404       7   19410   19407  -19401   19404       8
   19407   19413   19419   19422       4   19407   19413   19419   19425       4
   19407   19401   19350   19353       5   19491   19485   19479   19473       6
   19491   19485   19494   19497      16   19491   19485  -19494   19497       5
   19491   19485  -19494   19497      51   19488   19485   19479   19473       6
   19488   19485   19494   19497      16   19488   19485  -19494   19497       5
   19488   19485  -19494   19497      51   19482   19479   19485   19488       6
   19482   19479   19485   19491       6   19482   19479   19485   19494       6
   19482   19479   19473   19413       8   19482   19479   19473   19476       7
   19482   19479  -19473   19476       8   19479   19473   19413   19416       5
   19554   19548   19545   19557      27   19551   19548   19545   19557      27
   19548   19545   19557   19560      27   19548   19545   19557   19563      27
   19542   19539   19545   19548      27   19542   19539   19545   19557      27
   19539   19545   19548   19551      27   19539   19545   19548   19554      27
   19539   19545   19557   19560      27   19539   19545   19557   19563      27
   19536   19530   19539   19542      28   19536   19530   19539   19545      28
   19533   19530   19539   19542      28   19533   19530   19539   19545      28
   19527   19521   19530   19533       6   19527   19521  -19530   19533       5
   19527   19521  -19530   19533      21   19527   19521   19530   19536       6
   19527   19521  -19530   19536       5   19527   19521  -19530   19536      21
   19527   19521   19530   19539       6   19527   19521  -19530   19539       5
   19527   19521  -19530   19539      21   19524   19521   19530   19533       6
   19524   19521  -19530   19533       5   19524   19521  -19530   19533      21
   19524   19521   19530   19536       6   19524   19521  -19530   19536       5
   19524   19521  -19530   19536      21   19524   19521   19530   19539       6
   19524   19521  -19530   19539       5   19524   19521  -19530   19539      21
   19521   19530   19539   19542      28   19518   19512   19506   19566       4
   19518   19512   19521   19524      20   19518   19512   19521   19527      20
   19518   19512   19521   19530       6   19518   19512  -19521   19530       5
   19518   19512  -19521   19530      21   19515   19512   19506   19566       4
   19515   19512   19521   19524      20   19515   19512   19521   19527      20
   19515   19512   19521   19530       6   19515   19512  -19521   19530       5
   19515   19512  -19521   19530      21   19512   19521   19530   19533       6
   19512   19521  -19530   19533       5   19512   19521  -19530   19533      21
   19512   19521   19530   19536       6   19512   19521  -19530   19536       5
   19512   19521  -19530   19536      21   19509   19506   19500   19494       5
   19509   19506   19512   19515       4   19509   19506   19512   19518       4
   19509   19506   19512   19521       4   19509   19506   19566   19569      16
   19509   19506  -19566   19569       5   19509   19506  -19566   19569      17
   19506   19512   19521   19524      21   19506   19512   19521   19527      21
   19503   19500   19506   19509       5   19503   19500   19506   19512       5
   19503   19500   19506   19566       5   19503   19500   19494   19485       8
   19503   19500   19494   19497       7   19503   19500  -19494   19497       8
   19500   19506   19512   19515       4   19500   19506   19512   19518       4
   19500   19494   19485   19488       6   19500   19494   19485   19491       6
   19584   19578   19572   19566       6   19584   19578   19587   19590      16
   19584   19578  -19587   19590       5   19584   19578  -19587   19590      51
   19581   19578   19572   19566       6   19581   19578   19587   19590      16
   19581   19578  -19587   19590       5   19581   19578  -19587   19590      51
   19575   19572   19578   19581       6   19575   19572   19578   19584       6
   19575   19572   19578   19587       6   19575   19572   19566   19506       8
   19575   19572   19566   19569       7   19575   19572  -19566   19569       8
   19572   19566   19506   19509       5   19605   19599   19593   19587       6
   19605   19599   19608   19611      16   19605   19599  -19608   19611       5
   19605   19599  -19608   19611      51   19602   19599   19593   19587       6
   19602   19599   19608   19611      16   19602   19599  -19608   19611       5
   19602   19599  -19608   19611      51   19596   19593   19599   19602       6
   19596   19593   19599   19605       6   19596   19593   19599   19608       6
   19596   19593   19587   19578       8   19596   19593   19587   19590       7
   19596   19593  -19587   19590       8   19593   19587   19578   19581       6
   19593   19587   19578   19584       6   19632   19626   19620   19644       4
   19632   19626   19635   19638       5   19632   19626   19635   19641       5
   19629   19626   19620   19644       4   19629   19626   19635   19638       5
   19629   19626   19635   19641       5   19623   19620   19614   19608       5
   19623   19620   19626   19629       4   19623   19620   19626   19632       4
   19623   19620   19626   19635       4   19623   19620   19644   19647      16
   19623   19620  -19644   19647       5   19623   19620  -19644   19647      17
   19617   19614   19620   19623       5   19617   19614   19620   19626       5
   19617   19614   19620   19644       5   19617   19614   19608   19599       8
   19617   19614   19608   19611       7   19617   19614  -19608   19611       8
   19614   19620   19626   19629       4   19614   19620   19626   19632       4
   19614   19608   19599   19602       6   19614   19608   19599   19605       6
   19704   19698   19695   19707      27   19701   19698   19695   19707      27
   19698   19695   19707   19710      27   19698   19695   19707   19713      27
   19692   19689   19695   19698      27   19692   19689   19695   19707      27
   19689   19695   19698   19701      27   19689   19695   19698   19704      27
   19689   19695   19707   19710      27   19689   19695   19707   19713      27
   19686   19680   19689   19692      28   19686   19680   19689   19695      28
   19683   19680   19689   19692      28   19683   19680   19689   19695      28
   19677   19671   19680   19683       6   19677   19671  -19680   19683       5
   19677   19671  -19680   19683      21   19677   19671   19680   19686       6
   19677   19671  -19680   19686       5   19677   19671  -19680   19686      21
   19677   19671   19680   19689       6   19677   19671  -19680   19689       5
   19677   19671  -19680   19689      21   19674   19671   19680   19683       6
   19674   19671  -19680   19683       5   19674   19671  -19680   19683      21
   19674   19671   19680   19686       6   19674   19671  -19680   19686       5
   19674   19671  -19680   19686      21   19674   19671   19680   19689       6
   19674   19671  -19680   19689       5   19674   19671  -19680   19689      21
   19671   19680   19689   19692      28   19668   19662   19656   19716       4
   19668   19662   19671   19674      20   19668   19662   19671   19677      20
   19668   19662   19671   19680       6   19668   19662  -19671   19680       5
   19668   19662  -19671   19680      21   19665   19662   19656   19716       4
   19665   19662   19671   19674      20   19665   19662   19671   19677      20
   19665   19662   19671   19680       6   19665   19662  -19671   19680       5
   19665   19662  -19671   19680      21   19662   19671   19680   19683       6
   19662   19671  -19680   19683       5   19662   19671  -19680   19683      21
   19662   19671   19680   19686       6   19662   19671  -19680   19686       5
   19662   19671  -19680   19686      21   19659   19656   19650   19644       5
   19659   19656   19662   19665       4   19659   19656   19662   19668       4
   19659   19656   19662   19671       4   19659   19656   19716   19719      16
   19659   19656  -19716   19719       5   19659   19656  -19716   19719      17
   19656   19662   19671   19674      21   19656   19662   19671   19677      21
   19653   19650   19656   19659       5   19653   19650   19656   19662       5
   19653   19650   19656   19716       5   19653   19650   19644   19620       8
   19653   19650   19644   19647       7   19653   19650  -19644   19647       8
   19650   19656   19662   19665       4   19650   19656   19662   19668       4
   19650   19644   19620   19623       5   19734   19728   19722   19716       6
   19734   19728   19737   19740      16   19734   19728  -19737   19740       5
   19734   19728  -19737   19740      51   19731   19728   19722   19716       6
   19731   19728   19737   19740      16   19731   19728  -19737   19740       5
   19731   19728  -19737   19740      51   19725   19722   19728   19731       6
   19725   19722   19728   19734       6   19725   19722   19728   19737       6
   19725   19722   19716   19656       8   19725   19722   19716   19719       7
   19725   19722  -19716   19719       8   19722   19716   19656   19659       5
   19755   19749   19743   19737       6   19755   19749   19758   19761      16
   19755   19749  -19758   19761       5   19755   19749  -19758   19761      51
   19752   19749   19743   19737       6   19752   19749   19758   19761      16
   19752   19749  -19758   19761       5   19752   19749  -19758   19761      51
   19746   19743   19749   19752       6   19746   19743   19749   19755       6
   19746   19743   19749   19758       6   19746   19743   19737   19728       8
   19746   19743   19737   19740       7   19746   19743  -19737   19740       8
   19743   19737   19728   19731       6   19743   19737   19728   19734       6
   19809   19806   19812   19815       1   19803   19800   19806   19809       1
   19803   19800   19806   19812       1   19800   19806   19812   19815       1
   19797   19794   19800   19803       1   19797   19794   19800   19806       1
   19794   19800   19806   19809       1   19791   19788   19785   19812       1
   19791   19788   19794   19797       1   19791   19788   19794   19800       1
   19788   19785   19812   19815       1   19788   19794   19800   19803       1
   19785   19788   19794   19797       1   19785   19812   19806   19809       1
   19782   19776   19770   19818       4   19782   19776   19785   19788       5
   19782   19776   19785   19812       5   19779   19776   19770   19818       4
   19779   19776   19785   19788       5   19779   19776   19785   19812       5
   19776   19785   19788   19791       1   19776   19785   19812   19815       1
   19773   19770   19764   19758       5   19773   19770   19776   19779       4
   19773   19770   19776   19782       4   19773   19770   19776   19785       4
   19773   19770   19818   19821      16   19773   19770  -19818   19821       5
   19773   19770  -19818   19821      17   19767   19764   19770   19773       5
   19767   19764   19770   19776       5   19767   19764   19770   19818       5
   19767   19764   19758   19749       8   19767   19764   19758   19761       7
   19767   19764  -19758   19761       8   19764   19770   19776   19779       4
   19764   19770   19776   19782       4   19764   19758   19749   19752       6
   19764   19758   19749   19755       6   19878   19872   19869   19881      27
   19875   19872   19869   19881      27   19872   19869   19881   19884      27
   19872   19869   19881   19887      27   19866   19863   19869   19872      27
   19866   19863   19869   19881      27   19863   19869   19872   19875      27
   19863   19869   19872   19878      27   19863   19869   19881   19884      27
   19863   19869   19881   19887      27   19860   19854   19863   19866      28
   19860   19854   19863   19869      28   19857   19854   19863   19866      28
   19857   19854   19863   19869      28   19851   19845   19854   19857       6
   19851   19845  -19854   19857       5   19851   19845  -19854   19857      21
   19851   19845   19854   19860       6   19851   19845  -19854   19860       5
   19851   19845  -19854   19860      21   19851   19845   19854   19863       6
   19851   19845  -19854   19863       5   19851   19845  -19854   19863      21
   19848   19845   19854   19857       6   19848   19845  -19854   19857       5
   19848   19845  -19854   19857      21   19848   19845   19854   19860       6
   19848   19845  -19854   19860       5   19848   19845  -19854   19860      21
   19848   19845   19854   19863       6   19848   19845  -19854   19863       5
   19848   19845  -19854   19863      21   19845   19854   19863   19866      28
   19842   19836   19830   19890       4   19842   19836   19845   19848      20
   19842   19836   19845   19851      20   19842   19836   19845   19854       6
   19842   19836  -19845   19854       5   19842   19836  -19845   19854      21
   19839   19836   19830   19890       4   19839   19836   19845   19848      20
   19839   19836   19845   19851      20   19839   19836   19845   19854       6
   19839   19836  -19845   19854       5   19839   19836  -19845   19854      21
   19836   19845   19854   19857       6   19836   19845  -19854   19857       5
   19836   19845  -19854   19857      21   19836   19845   19854   19860       6
   19836   19845  -19854   19860       5   19836   19845  -19854   19860      21
   19833   19830   19824   19818       5   19833   19830   19836   19839       4
   19833   19830   19836   19842       4   19833   19830   19836   19845       4
   19833   19830   19890   19893      16   19833   19830  -19890   19893       5
   19833   19830  -19890   19893      17   19830   19836   19845   19848      21
   19830   19836   19845   19851      21   19827   19824   19830   19833       5
   19827   19824   19830   19836       5   19827   19824   19830   19890       5
   19827   19824   19818   19770       8   19827   19824   19818   19821       7
   19827   19824  -19818   19821       8   19824   19830   19836   19839       4
   19824   19830   19836   19842       4   19824   19818   19770   19773       5
   19908   19902   19896   19890       6   19908   19902   19911   19914      16
   19908   19902  -19911   19914       5   19908   19902  -19911   19914      51
   19905   19902   19896   19890       6   19905   19902   19911   19914      16
   19905   19902  -19911   19914       5   19905   19902  -19911   19914      51
   19899   19896   19902   19905       6   19899   19896   19902   19908       6
   19899   19896   19902   19911       6   19899   19896   19890   19830       8
   19899   19896   19890   19893       7   19899   19896  -19890   19893       8
   19896   19890   19830   19833       5   19929   19923   19917   19911       6
   19929   19923   19932   19935      16   19929   19923  -19932   19935       5
   19929   19923  -19932   19935      51   19926   19923   19917   19911       6
   19926   19923   19932   19935      16   19926   19923  -19932   19935       5
   19926   19923  -19932   19935      51   19920   19917   19923   19926       6
   19920   19917   19923   19929       6   19920   19917   19923   19932       6
   19920   19917   19911   19902       8   19920   19917   19911   19914       7
   19920   19917  -19911   19914       8   19917   19911   19902   19905       6
   19917   19911   19902   19908       6   19992   19986   19983   19995      27
   19989   19986   19983   19995      27   19986   19983   19995   19998      27
   19986   19983   19995   20001      27   19980   19977   19983   19986      27
   19980   19977   19983   19995      27   19977   19983   19986   19989      27
   19977   19983   19986   19992      27   19977   19983   19995   19998      27
   19977   19983   19995   20001      27   19974   19968   19977   19980      28
   19974   19968   19977   19983      28   19971   19968   19977   19980      28
   19971   19968   19977   19983      28   19965   19959   19968   19971       6
   19965   19959  -19968   19971       5   19965   19959  -19968   19971      21
   19965   19959   19968   19974       6   19965   19959  -19968   19974       5
   19965   19959  -19968   19974      21   19965   19959   19968   19977       6
   19965   19959  -19968   19977       5   19965   19959  -19968   19977      21
   19962   19959   19968   19971       6   19962   19959  -19968   19971       5
   19962   19959  -19968   19971      21   19962   19959   19968   19974       6
   19962   19959  -19968   19974       5   19962   19959  -19968   19974      21
   19962   19959   19968   19977       6   19962   19959  -19968   19977       5
   19962   19959  -19968   19977      21   19959   19968   19977   19980      28
   19956   19950   19944   20004       4   19956   19950   19959   19962      20
   19956   19950   19959   19965      20   19956   19950   19959   19968       6
   19956   19950  -19959   19968       5   19956   19950  -19959   19968      21
   19953   19950   19944   20004       4   19953   19950   19959   19962      20
   19953   19950   19959   19965      20   19953   19950   19959   19968       6
   19953   19950  -19959   19968       5   19953   19950  -19959   19968      21
   19950   19959   19968   19971       6   19950   19959  -19968   19971       5
   19950   19959  -19968   19971      21   19950   19959   19968   19974       6
   19950   19959  -19968   19974       5   19950   19959  -19968   19974      21
   19947   19944   19938   19932       5   19947   19944   19950   19953       4
   19947   19944   19950   19956       4   19947   19944   19950   19959       4
   19947   19944   20004   20007      16   19947   19944  -20004   20007       5
   19947   19944  -20004   20007      17   19944   19950   19959   19962      21
   19944   19950   19959   19965      21   19941   19938   19944   19947       5
   19941   19938   19944   19950       5   19941   19938   19944   20004       5
   19941   19938   19932   19923       8   19941   19938   19932   19935       7
   19941   19938  -19932   19935       8   19938   19944   19950   19953       4
   19938   19944   19950   19956       4   19938   19932   19923   19926       6
   19938   19932   19923   19929       6   20022   20016   20010   20004       6
   20022   20016   20025   20028      16   20022   20016  -20025   20028       5
   20022   20016  -20025   20028      51   20019   20016   20010   20004       6
   20019   20016   20025   20028      16   20019   20016  -20025   20028       5
   20019   20016  -20025   20028      51   20013   20010   20016   20019       6
   20013   20010   20016   20022       6   20013   20010   20016   20025       6
   20013   20010   20004   19944       8   20013   20010   20004   20007       7
   20013   20010  -20004   20007       8   20010   20004   19944   19947       5
   20043   20037   20031   20025       6   20043   20037   20046   20049      16
   20043   20037  -20046   20049       5   20043   20037  -20046   20049      51
   20040   20037   20031   20025       6   20040   20037   20046   20049      16
   20040   20037  -20046   20049       5   20040   20037  -20046   20049      51
   20034   20031   20037   20040       6   20034   20031   20037   20043       6
   20034   20031   20037   20046       6   20034   20031   20025   20016       8
   20034   20031   20025   20028       7   20034   20031  -20025   20028       8
   20031   20025   20016   20019       6   20031   20025   20016   20022       6
   20064   20058   20052   20046       6   20064   20058   20067   20070      16
   20064   20058  -20067   20070       5   20064   20058  -20067   20070      51
   20061   20058   20052   20046       6   20061   20058   20067   20070      16
   20061   20058  -20067   20070       5   20061   20058  -20067   20070      51
   20055   20052   20058   20061       6   20055   20052   20058   20064       6
   20055   20052   20058   20067       6   20055   20052   20046   20037       8
   20055   20052   20046   20049       7   20055   20052  -20046   20049       8
   20052   20046   20037   20040       6   20052   20046   20037   20043       6
   20091   20085   20079   20103       4   20091   20085   20094   20097       5
   20091   20085   20094   20100       5   20088   20085   20079   20103       4
   20088   20085   20094   20097       5   20088   20085   20094   20100       5
   20082   20079   20073   20067       5   20082   20079   20085   20088       4
   20082   20079   20085   20091       4   20082   20079   20085   20094       4
   20082   20079   20103   20106      16   20082   20079  -20103   20106       5
   20082   20079  -20103   20106      17   20076   20073   20079   20082       5
   20076   20073   20079   20085       5   20076   20073   20079   20103       5
   20076   20073   20067   20058       8   20076   20073   20067   20070       7
   20076   20073  -20067   20070       8   20073   20079   20085   20088       4
   20073   20079   20085   20091       4   20073   20067   20058   20061       6
   20073   20067   20058   20064       6   20163   20157   20154   20166      27
   20160   20157   20154   20166      27   20157   20154   20166   20169      27
   20157   20154   20166   20172      27   20151   20148   20154   20157      27
   20151   20148   20154   20166      27   20148   20154   20157   20160      27
   20148   20154   20157   20163      27   20148   20154   20166   20169      27
   20148   20154   20166   20172      27   20145   20139   20148   20151      28
   20145   20139   20148   20154      28   20142   20139   20148   20151      28
   20142   20139   20148   20154      28   20136   20130   20139   20142       6
   20136   20130  -20139   20142       5   20136   20130  -20139   20142      21
   20136   20130   20139   20145       6   20136   20130  -20139   20145       5
   20136   20130  -20139   20145      21   20136   20130   20139   20148       6
   20136   20130  -20139   20148       5   20136   20130  -20139   20148      21
   20133   20130   20139   20142       6   20133   20130  -20139   20142       5
   20133   20130  -20139   20142      21   20133   20130   20139   20145       6
   20133   20130  -20139   20145       5   20133   20130  -20139   20145      21
   20133   20130   20139   20148       6   20133   20130  -20139   20148       5
   20133   20130  -20139   20148      21   20130   20139   20148   20151      28
   20127   20121   20115   20175       4   20127   20121   20130   20133      20
   20127   20121   20130   20136      20   20127   20121   20130   20139       6
   20127   20121  -20130   20139       5   20127   20121  -20130   20139      21
   20124   20121   20115   20175       4   20124   20121   20130   20133      20
   20124   20121   20130   20136      20   20124   20121   20130   20139       6
   20124   20121  -20130   20139       5   20124   20121  -20130   20139      21
   20121   20130   20139   20142       6   20121   20130  -20139   20142       5
   20121   20130  -20139   20142      21   20121   20130   20139   20145       6
   20121   20130  -20139   20145       5   20121   20130  -20139   20145      21
   20118   20115   20109   20103       5   20118   20115   20121   20124       4
   20118   20115   20121   20127       4   20118   20115   20121   20130       4
   20118   20115   20175   20178      16   20118   20115  -20175   20178       5
   20118   20115  -20175   20178      17   20115   20121   20130   20133      21
   20115   20121   20130   20136      21   20112   20109   20115   20118       5
   20112   20109   20115   20121       5   20112   20109   20115   20175       5
   20112   20109   20103   20079       8   20112   20109   20103   20106       7
   20112   20109  -20103   20106       8   20109   20115   20121   20124       4
   20109   20115   20121   20127       4   20109   20103   20079   20082       5
   20193   20187   20181   20175       6   20193   20187   20196   20199      16
   20193   20187  -20196   20199       5   20193   20187  -20196   20199      51
   20190   20187   20181   20175       6   20190   20187   20196   20199      16
   20190   20187  -20196   20199       5   20190   20187  -20196   20199      51
   20184   20181   20187   20190       6   20184   20181   20187   20193       6
   20184   20181   20187   20196       6   20184   20181   20175   20115       8
   20184   20181   20175   20178       7   20184   20181  -20175   20178       8
   20181   20175   20115   20118       5   20214   20208   20202   20196       6
   20214   20208   20217   20220      16   20214   20208  -20217   20220       5
   20214   20208  -20217   20220      51   20211   20208   20202   20196       6
   20211   20208   20217   20220      16   20211   20208  -20217   20220       5
   20211   20208  -20217   20220      51   20205   20202   20208   20211       6
   20205   20202   20208   20214       6   20205   20202   20208   20217       6
   20205   20202   20196   20187       8   20205   20202   20196   20199       7
   20205   20202  -20196   20199       8   20202   20196   20187   20190       6
   20202   20196   20187   20193       6   20268   20265   20271   20274       1
   20262   20259   20265   20268       1   20262   20259   20265   20271       1
   20259   20265   20271   20274       1   20256   20253   20259   20262       1
   20256   20253   20259   20265       1   20253   20259   20265   20268       1
   20250   20247   20244   20271       1   20250   20247   20253   20256       1
   20250   20247   20253   20259       1   20247   20244   20271   20274       1
   20247   20253   20259   20262       1   20244   20247   20253   20256       1
   20244   20271   20265   20268       1   20241   20235   20229   20277       4
   20241   20235   20244   20247       5   20241   20235   20244   20271       5
   20238   20235   20229   20277       4   20238   20235   20244   20247       5
   20238   20235   20244   20271       5   20235   20244   20247   20250       1
   20235   20244   20271   20274       1   20232   20229   20223   20217       5
   20232   20229   20235   20238       4   20232   20229   20235   20241       4
   20232   20229   20235   20244       4   20232   20229   20277   20280      16
   20232   20229  -20277   20280       5   20232   20229  -20277   20280      17
   20226   20223   20229   20232       5   20226   20223   20229   20235       5
   20226   20223   20229   20277       5   20226   20223   20217   20208       8
   20226   20223   20217   20220       7   20226   20223  -20217   20220       8
   20223   20229   20235   20238       4   20223   20229   20235   20241       4
   20223   20217   20208   20211       6   20223   20217   20208   20214       6
   20295   20289   20283   20277       6   20295   20289   20298   20301      16
   20295   20289  -20298   20301       5   20295   20289  -20298   20301      51
   20292   20289   20283   20277       6   20292   20289   20298   20301      16
   20292   20289  -20298   20301       5   20292   20289  -20298   20301      51
   20286   20283   20289   20292       6   20286   20283   20289   20295       6
   20286   20283   20289   20298       6   20286   20283   20277   20229       8
   20286   20283   20277   20280       7   20286   20283  -20277   20280       8
   20283   20277   20229   20232       5   20337   20334   20304   20298       5
   20337   20334   20340   20343      16   20337   20334  -20340   20343       5
   20337   20334  -20340   20343      17   20331   20325   20334   20337       4
   20331   20325   20334   20340       4   20328   20325   20334   20337       4
   20328   20325   20334   20340       4   20322   20316   20325   20328      20
   20322   20316   20325   20331      20   20322   20316   20325   20334      21
   20319   20316   20325   20328      20   20319   20316   20325   20331      20
   20319   20316   20325   20334      21   20316   20325   20334   20337       4
   20313   20307   20304   20334       5   20313   20307   20304   20298       5
   20313   20307   20316   20319       4   20313   20307   20316   20322       4
   20313   20307   20316   20325       4   20310   20307   20304   20334       5
   20310   20307   20304   20298       5   20310   20307   20316   20319       4
   20310   20307   20316   20322       4   20310   20307   20316   20325       4
   20307   20304   20334   20337       5   20307   20316   20325   20328      21
   20307   20316   20325   20331      21   20304   20307   20316   20319       4
   20304   20307   20316   20322       4   20304   20334   20325   20328       4
   20304   20334   20325   20331       4   20304   20298   20289   20292       6
   20304   20298   20289   20295       6   20358   20352   20346   20340       6
   20358   20352   20361   20364      16   20358   20352  -20361   20364       5
   20358   20352  -20361   20364      51   20355   20352   20346   20340       6
   20355   20352   20361   20364      16   20355   20352  -20361   20364       5
   20355   20352  -20361   20364      51   20349   20346   20352   20355       6
   20349   20346   20352   20358       6   20349   20346   20352   20361       6
   20349   20346   20340   20334       8   20349   20346   20340   20343       7
   20349   20346  -20340   20343       8   20346   20340   20334   20337       5
   20412   20406   20415   20418       4   20412   20406   20415   20421       4
   20412   20406   20415   20424       4   20409   20406   20415   20418       4
   20409   20406   20415   20421       4   20409   20406   20415   20424       4
   20403   20397   20406   20409       4   20403   20397   20406   20412       4
   20403   20397   20406   20415       4   20400   20397   20406   20409       4
   20400   20397   20406   20412       4   20400   20397   20406   20415       4
   20397   20406   20415   20418       4   20397   20406   20415   20421       4
   20397   20406   20415   20424       4   20394   20388   20397   20400      20
   20394   20388   20397   20403      20   20394   20388   20397   20406      21
   20391   20388   20397   20400      20   20391   20388   20397   20403      20
   20391   20388   20397   20406      21   20388   20397   20406   20409       4
   20388   20397   20406   20412       4   20385   20379   20373   20427       4
   20385   20379   20388   20391      20   20385   20379   20388   20394      20
   20385   20379   20388   20397       6   20385   20379  -20388   20397       5
   20385   20379  -20388   20397      21   20382   20379   20373   20427       4
   20382   20379   20388   20391      20   20382   20379   20388   20394      20
   20382   20379   20388   20397       6   20382   20379  -20388   20397       5
   20382   20379  -20388   20397      21   20379   20388   20397   20400       6
   20379   20388  -20397   20400       5   20379   20388  -20397   20400      21
   20379   20388   20397   20403       6   20379   20388  -20397   20403       5
   20379   20388  -20397   20403      21   20376   20373   20367   20361       5
   20376   20373   20379   20382       4   20376   20373   20379   20385       4
   20376   20373   20379   20388       4   20376   20373   20427   20430      16
   20376   20373  -20427   20430       5   20376   20373  -20427   20430      17
   20373   20379   20388   20391      21   20373   20379   20388   20394      21
   20370   20367   20373   20376       5   20370   20367   20373   20379       5
   20370   20367   20373   20427       5   20370   20367   20361   20352       8
   20370   20367   20361   20364       7   20370   20367  -20361   20364       8
   20367   20373   20379   20382       4   20367   20373   20379   20385       4
   20367   20361   20352   20355       6   20367   20361   20352   20358       6
   20460   20454   20463   20466       6   20460   20454  -20463   20466      66
   20460   20454  -20463   20466      64   20457   20454   20463   20466       6
   20457   20454  -20463   20466      66   20457   20454  -20463   20466      64
   20454   20463   20466   20469      67   20454   20463   20466   20472      67
   20454   20463   20466   20475      67   20451   20445   20439   20478       4
   20451   20445   20454   20457       6   20451   20445  -20454   20457       5
   20451   20445  -20454   20457      21   20451   20445   20454   20460       6
   20451   20445  -20454   20460       5   20451   20445  -20454   20460      21
   20451   20445   20454   20463       6   20451   20445  -20454   20463       5
   20451   20445  -20454   20463      21   20448   20445   20439   20478       4
   20448   20445   20454   20457       6   20448   20445  -20454   20457       5
   20448   20445  -20454   20457      21   20448   20445   20454   20460       6
   20448   20445  -20454   20460       5   20448   20445  -20454   20460      21
   20448   20445   20454   20463       6   20448   20445  -20454   20463       5
   20448   20445  -20454   20463      21   20442   20439   20433   20427       5
   20442   20439   20445   20448       4   20442   20439   20445   20451       4
   20442   20439   20445   20454       4   20442   20439   20478   20481      16
   20442   20439  -20478   20481       5   20442   20439  -20478   20481      17
   20439   20445   20454   20457       6   20439   20445  -20454   20457       5
   20439   20445  -20454   20457      21   20439   20445   20454   20460       6
   20439   20445  -20454   20460       5   20439   20445  -20454   20460      21
   20436   20433   20439   20442       5   20436   20433   20439   20445       5
   20436   20433   20439   20478       5   20436   20433   20427   20373       8
   20436   20433   20427   20430       7   20436   20433  -20427   20430       8
   20433   20439   20445   20448       4   20433   20439   20445   20451       4
   20433   20427   20373   20376       5   20502   20496   20490   20514       4
   20502   20496   20505   20508       5   20502   20496   20505   20511       5
   20499   20496   20490   20514       4   20499   20496   20505   20508       5
   20499   20496   20505   20511       5   20493   20490   20484   20478       5
   20493   20490   20496   20499       4   20493   20490   20496   20502       4
   20493   20490   20496   20505       4   20493   20490   20514   20517      16
   20493   20490  -20514   20517       5   20493   20490  -20514   20517      17
   20487   20484   20490   20493       5   20487   20484   20490   20496       5
   20487   20484   20490   20514       5   20487   20484   20478   20439       8
   20487   20484   20478   20481       7   20487   20484  -20478   20481       8
   20484   20490   20496   20499       4   20484   20490   20496   20502       4
   20484   20478   20439   20442       5   20538   20532   20526   20547       6
   20538   20532  -20526   20547       5   20538   20532  -20526   20547      21
   20538   20532   20541   20544       6   20538   20532  -20541   20544       5
   20538   20532  -20541   20544      61   20535   20532   20526   20547       6
   20535   20532  -20526   20547       5   20535   20532  -20526   20547      21
   20535   20532   20541   20544       6   20535   20532  -20541   20544       5
   20535   20532  -20541   20544      61   20529   20526   20520   20514       5
   20529   20526   20532   20535       6   20529   20526  -20532   20535       5
   20529   20526  -20532   20535      21   20529   20526   20532   20538       6
   20529   20526  -20532   20538       5   20529   20526  -20532   20538      21
   20529   20526   20532   20541       6   20529   20526  -20532   20541       5
   20529   20526  -20532   20541      21   20529   20526   20547   20550      16
   20529   20526  -20547   20550       5   20529   20526  -20547   20550      17
   20526   20532   20541   20544      62   20526   20532  -20541   20544      63
   20526   20532  -20541   20544      64   20523   20520   20526   20529       5
   20523   20520   20526   20532       5   20523   20520   20526   20547       5
   20523   20520   20514   20490       8   20523   20520   20514   20517       7
   20523   20520  -20514   20517       8   20520   20526   20532   20535       6
   20520   20526  -20532   20535       5   20520   20526  -20532   20535      21
   20520   20526   20532   20538       6   20520   20526  -20532   20538       5
   20520   20526  -20532   20538      21   20520   20514   20490   20493       5
   20607   20601   20598   20610      27   20604   20601   20598   20610      27
   20601   20598   20610   20613      27   20601   20598   20610   20616      27
   20595   20592   20598   20601      27   20595   20592   20598   20610      27
   20592   20598   20601   20604      27   20592   20598   20601   20607      27
   20592   20598   20610   20613      27   20592   20598   20610   20616      27
   20589   20583   20592   20595      28   20589   20583   20592   20598      28
   20586   20583   20592   20595      28   20586   20583   20592   20598      28
   20580   20574   20583   20586       6   20580   20574  -20583   20586       5
   20580   20574  -20583   20586      21   20580   20574   20583   20589       6
   20580   20574  -20583   20589       5   20580   20574  -20583   20589      21
   20580   20574   20583   20592       6   20580   20574  -20583   20592       5
   20580   20574  -20583   20592      21   20577   20574   20583   20586       6
   20577   20574  -20583   20586       5   20577   20574  -20583   20586      21
   20577   20574   20583   20589       6   20577   20574  -20583   20589       5
   20577   20574  -20583   20589      21   20577   20574   20583   20592       6
   20577   20574  -20583   20592       5   20577   20574  -20583   20592      21
   20574   20583   20592   20595      28   20571   20565   20559   20619       4
   20571   20565   20574   20577      20   20571   20565   20574   20580      20
   20571   20565   20574   20583       6   20571   20565  -20574   20583       5
   20571   20565  -20574   20583      21   20568   20565   20559   20619       4
   20568   20565   20574   20577      20   20568   20565   20574   20580      20
   20568   20565   20574   20583       6   20568   20565  -20574   20583       5
   20568   20565  -20574   20583      21   20565   20574   20583   20586       6
   20565   20574  -20583   20586       5   20565   20574  -20583   20586      21
   20565   20574   20583   20589       6   20565   20574  -20583   20589       5
   20565   20574  -20583   20589      21   20562   20559   20553   20547       5
   20562   20559   20565   20568       4   20562   20559   20565   20571       4
   20562   20559   20565   20574       4   20562   20559   20619   20622      16
   20562   20559  -20619   20622       5   20562   20559  -20619   20622      17
   20559   20565   20574   20577      21   20559   20565   20574   20580      21
   20556   20553   20559   20562       5   20556   20553   20559   20565       5
   20556   20553   20559   20619       5   20556   20553   20547   20526       8
   20556   20553   20547   20550       7   20556   20553  -20547   20550       8
   20553   20559   20565   20568       4   20553   20559   20565   20571       4
   20553   20547   20526   20529       5   20637   20631   20625   20619       6
   20637   20631   20640   20643      16   20637   20631  -20640   20643       5
   20637   20631  -20640   20643      51   20634   20631   20625   20619       6
   20634   20631   20640   20643      16   20634   20631  -20640   20643       5
   20634   20631  -20640   20643      51   20628   20625   20631   20634       6
   20628   20625   20631   20637       6   20628   20625   20631   20640       6
   20628   20625   20619   20559       8   20628   20625   20619   20622       7
   20628   20625  -20619   20622       8   20625   20619   20559   20562       5
   20673   20667   20676   20679      16   20673   20667  -20676   20679       5
   20673   20667  -20676   20679      17   20673   20667   20676   20682      16
   20673   20667  -20676   20682       5   20673   20667  -20676   20682      17
   20670   20667   20676   20679      16   20670   20667  -20676   20679       5
   20670   20667  -20676   20679      17   20670   20667   20676   20682      16
   20670   20667  -20676   20682       5   20670   20667  -20676   20682      17
   20664   20658   20652   20685       4   20664   20658   20667   20670      20
   20664   20658   20667   20673      20   20664   20658   20667   20676      21
   20661   20658   20652   20685       4   20661   20658   20667   20670      20
   20661   20658   20667   20673      20   20661   20658   20667   20676      21
   20655   20652   20646   20640       5   20655   20652   20658   20661       4
   20655   20652   20658   20664       4   20655   20652   20658   20667       4
   20655   20652   20685   20688      16   20655   20652  -20685   20688       5
   20655   20652  -20685   20688      17   20652   20658   20667   20670      21
   20652   20658   20667   20673      21   20649   20646   20652   20655       5
   20649   20646   20652   20658       5   20649   20646   20652   20685       5
   20649   20646   20640   20631       8   20649   20646   20640   20643       7
   20649   20646  -20640   20643       8   20646   20652   20658   20661       4
   20646   20652   20658   20664       4   20646   20640   20631   20634       6
   20646   20640   20631   20637       6   20724   20721   20727   20730      45
   20721   20727   20730   20733      27   20718   20715   20712   20730      46
   20718   20715   20721   20724      47   20718   20715   20721   20727      47
   20715   20712   20730   20733      48   20712   20715   20721   20724      47
   20709   20703   20697   20736       4   20709   20703   20712   20715       5
   20709   20703   20712   20730       5   20706   20703   20697   20736       4
   20706   20703   20712   20715       5   20706   20703   20712   20730       5
   20703   20712   20715   20718      46   20703   20712   20730   20733      48
   20700   20697   20691   20685       5   20700   20697   20703   20706       4
   20700   20697   20703   20709       4   20700   20697   20703   20712       4
   20700   20697   20736   20739      16   20700   20697  -20736   20739       5
   20700   20697  -20736   20739      17   20694   20691   20697   20700       5
   20694   20691   20697   20703       5   20694   20691   20697   20736       5
   20694   20691   20685   20652       8   20694   20691   20685   20688       7
   20694   20691  -20685   20688       8   20691   20697   20703   20706       4
   20691   20697   20703   20709       4   20691   20685   20652   20655       5
   20796   20790   20787   20799      27   20793   20790   20787   20799      27
   20790   20787   20799   20802      27   20790   20787   20799   20805      27
   20784   20781   20787   20790      27   20784   20781   20787   20799      27
   20781   20787   20790   20793      27   20781   20787   20790   20796      27
   20781   20787   20799   20802      27   20781   20787   20799   20805      27
   20778   20772   20781   20784      28   20778   20772   20781   20787      28
   20775   20772   20781   20784      28   20775   20772   20781   20787      28
   20769   20763   20772   20775       6   20769   20763  -20772   20775       5
   20769   20763  -20772   20775      21   20769   20763   20772   20778       6
   20769   20763  -20772   20778       5   20769   20763  -20772   20778      21
   20769   20763   20772   20781       6   20769   20763  -20772   20781       5
   20769   20763  -20772   20781      21   20766   20763   20772   20775       6
   20766   20763  -20772   20775       5   20766   20763  -20772   20775      21
   20766   20763   20772   20778       6   20766   20763  -20772   20778       5
   20766   20763  -20772   20778      21   20766   20763   20772   20781       6
   20766   20763  -20772   20781       5   20766   20763  -20772   20781      21
   20763   20772   20781   20784      28   20760   20754   20748   20808       4
   20760   20754   20763   20766      20   20760   20754   20763   20769      20
   20760   20754   20763   20772       6   20760   20754  -20763   20772       5
   20760   20754  -20763   20772      21   20757   20754   20748   20808       4
   20757   20754   20763   20766      20   20757   20754   20763   20769      20
   20757   20754   20763   20772       6   20757   20754  -20763   20772       5
   20757   20754  -20763   20772      21   20754   20763   20772   20775       6
   20754   20763  -20772   20775       5   20754   20763  -20772   20775      21
   20754   20763   20772   20778       6   20754   20763  -20772   20778       5
   20754   20763  -20772   20778      21   20751   20748   20742   20736       5
   20751   20748   20754   20757       4   20751   20748   20754   20760       4
   20751   20748   20754   20763       4   20751   20748   20808   20811      16
   20751   20748  -20808   20811       5   20751   20748  -20808   20811      17
   20748   20754   20763   20766      21   20748   20754   20763   20769      21
   20745   20742   20748   20751       5   20745   20742   20748   20754       5
   20745   20742   20748   20808       5   20745   20742   20736   20697       8
   20745   20742   20736   20739       7   20745   20742  -20736   20739       8
   20742   20748   20754   20757       4   20742   20748   20754   20760       4
   20742   20736   20697   20700       5   20847   20844   20850   20853       7
   20847   20844  -20850   20853       8   20847   20844   20850   20856       7
   20847   20844  -20850   20856       8   20841   20835   20844   20847       6
   20841   20835  -20844   20847       5   20841   20835  -20844   20847      21
   20841   20835   20844   20850       6   20841   20835  -20844   20850       5
   20841   20835  -20844   20850      21   20838   20835   20844   20847       6
   20838   20835  -20844   20847       5   20838   20835  -20844   20847      21
   20838   20835   20844   20850       6   20838   20835  -20844   20850       5
   20838   20835  -20844   20850      21   20835   20844   20850   20853       8
   20835   20844   20850   20856       8   20832   20826   20820   20859       4
   20832   20826   20835   20838      20   20832   20826   20835   20841      20
   20832   20826   20835   20844      21   20829   20826   20820   20859       4
   20829   20826   20835   20838      20   20829   20826   20835   20841      20
   20829   20826   20835   20844      21   20823   20820   20814   20808       5
   20823   20820   20826   20829       4   20823   20820   20826   20832       4
   20823   20820   20826   20835       4   20823   20820   20859   20862      16
   20823   20820  -20859   20862       5   20823   20820  -20859   20862      17
   20820   20826   20835   20838      21   20820   20826   20835   20841      21
   20817   20814   20820   20823       5   20817   20814   20820   20826       5
   20817   20814   20820   20859       5   20817   20814   20808   20748       8
   20817   20814   20808   20811       7   20817   20814  -20808   20811       8
   20814   20820   20826   20829       4   20814   20820   20826   20832       4
   20814   20808   20748   20751       5   20883   20877   20871   20895       4
   20883   20877   20886   20889       5   20883   20877   20886   20892       5
   20880   20877   20871   20895       4   20880   20877   20886   20889       5
   20880   20877   20886   20892       5   20874   20871   20865   20859       5
   20874   20871   20877   20880       4   20874   20871   20877   20883       4
   20874   20871   20877   20886       4   20874   20871   20895   20898      16
   20874   20871  -20895   20898       5   20874   20871  -20895   20898      17
   20868   20865   20871   20874       5   20868   20865   20871   20877       5
   20868   20865   20871   20895       5   20868   20865   20859   20820       8
   20868   20865   20859   20862       7   20868   20865  -20859   20862       8
   20865   20871   20877   20880       4   20865   20871   20877   20883       4
   20865   20859   20820   20823       5   20955   20949   20946   20958      27
   20952   20949   20946   20958      27   20949   20946   20958   20961      27
   20949   20946   20958   20964      27   20943   20940   20946   20949      27
   20943   20940   20946   20958      27   20940   20946   20949   20952      27
   20940   20946   20949   20955      27   20940   20946   20958   20961      27
   20940   20946   20958   20964      27   20937   20931   20940   20943      28
   20937   20931   20940   20946      28   20934   20931   20940   20943      28
   20934   20931   20940   20946      28   20928   20922   20931   20934       6
   20928   20922  -20931   20934       5   20928   20922  -20931   20934      21
   20928   20922   20931   20937       6   20928   20922  -20931   20937       5
   20928   20922  -20931   20937      21   20928   20922   20931   20940       6
   20928   20922  -20931   20940       5   20928   20922  -20931   20940      21
   20925   20922   20931   20934       6   20925   20922  -20931   20934       5
   20925   20922  -20931   20934      21   20925   20922   20931   20937       6
   20925   20922  -20931   20937       5   20925   20922  -20931   20937      21
   20925   20922   20931   20940       6   20925   20922  -20931   20940       5
   20925   20922  -20931   20940      21   20922   20931   20940   20943      28
   20919   20913   20907   20967       4   20919   20913   20922   20925      20
   20919   20913   20922   20928      20   20919   20913   20922   20931       6
   20919   20913  -20922   20931       5   20919   20913  -20922   20931      21
   20916   20913   20907   20967       4   20916   20913   20922   20925      20
   20916   20913   20922   20928      20   20916   20913   20922   20931       6
   20916   20913  -20922   20931       5   20916   20913  -20922   20931      21
   20913   20922   20931   20934       6   20913   20922  -20931   20934       5
   20913   20922  -20931   20934      21   20913   20922   20931   20937       6
   20913   20922  -20931   20937       5   20913   20922  -20931   20937      21
   20910   20907   20901   20895       5   20910   20907   20913   20916       4
   20910   20907   20913   20919       4   20910   20907   20913   20922       4
   20910   20907   20967   20970      16   20910   20907  -20967   20970       5
   20910   20907  -20967   20970      17   20907   20913   20922   20925      21
   20907   20913   20922   20928      21   20904   20901   20907   20910       5
   20904   20901   20907   20913       5   20904   20901   20907   20967       5
   20904   20901   20895   20871       8   20904   20901   20895   20898       7
   20904   20901  -20895   20898       8   20901   20907   20913   20916       4
   20901   20907   20913   20919       4   20901   20895   20871   20874       5
   21027   21021   21018   21030      27   21024   21021   21018   21030      27
   21021   21018   21030   21033      27   21021   21018   21030   21036      27
   21015   21012   21018   21021      27   21015   21012   21018   21030      27
   21012   21018   21021   21024      27   21012   21018   21021   21027      27
   21012   21018   21030   21033      27   21012   21018   21030   21036      27
   21009   21003   21012   21015      28   21009   21003   21012   21018      28
   21006   21003   21012   21015      28   21006   21003   21012   21018      28
   21000   20994   21003   21006       6   21000   20994  -21003   21006       5
   21000   20994  -21003   21006      21   21000   20994   21003   21009       6
   21000   20994  -21003   21009       5   21000   20994  -21003   21009      21
   21000   20994   21003   21012       6   21000   20994  -21003   21012       5
   21000   20994  -21003   21012      21   20997   20994   21003   21006       6
   20997   20994  -21003   21006       5   20997   20994  -21003   21006      21
   20997   20994   21003   21009       6   20997   20994  -21003   21009       5
   20997   20994  -21003   21009      21   20997   20994   21003   21012       6
   20997   20994  -21003   21012       5   20997   20994  -21003   21012      21
   20994   21003   21012   21015      28   20991   20985   20979   21039       4
   20991   20985   20994   20997      20   20991   20985   20994   21000      20
   20991   20985   20994   21003       6   20991   20985  -20994   21003       5
   20991   20985  -20994   21003      21   20988   20985   20979   21039       4
   20988   20985   20994   20997      20   20988   20985   20994   21000      20
   20988   20985   20994   21003       6   20988   20985  -20994   21003       5
   20988   20985  -20994   21003      21   20985   20994   21003   21006       6
   20985   20994  -21003   21006       5   20985   20994  -21003   21006      21
   20985   20994   21003   21009       6   20985   20994  -21003   21009       5
   20985   20994  -21003   21009      21   20982   20979   20973   20967       5
   20982   20979   20985   20988       4   20982   20979   20985   20991       4
   20982   20979   20985   20994       4   20982   20979   21039   21042      16
   20982   20979  -21039   21042       5   20982   20979  -21039   21042      17
   20979   20985   20994   20997      21   20979   20985   20994   21000      21
   20976   20973   20979   20982       5   20976   20973   20979   20985       5
   20976   20973   20979   21039       5   20976   20973   20967   20907       8
   20976   20973   20967   20970       7   20976   20973  -20967   20970       8
   20973   20979   20985   20988       4   20973   20979   20985   20991       4
   20973   20967   20907   20910       5   21072   21066   21075   21078      16
   21072   21066  -21075   21078       5   21072   21066  -21075   21078      17
   21072   21066   21075   21081      16   21072   21066  -21075   21081       5
   21072   21066  -21075   21081      17   21069   21066   21075   21078      16
   21069   21066  -21075   21078       5   21069   21066  -21075   21078      17
   21069   21066   21075   21081      16   21069   21066  -21075   21081       5
   21069   21066  -21075   21081      17   21063   21057   21051   21084       4
   21063   21057   21066   21069      20   21063   21057   21066   21072      20
   21063   21057   21066   21075      21   21060   21057   21051   21084       4
   21060   21057   21066   21069      20   21060   21057   21066   21072      20
   21060   21057   21066   21075      21   21054   21051   21045   21039       5
   21054   21051   21057   21060       4   21054   21051   21057   21063       4
   21054   21051   21057   21066       4   21054   21051   21084   21087      16
   21054   21051  -21084   21087       5   21054   21051  -21084   21087      17
   21051   21057   21066   21069      21   21051   21057   21066   21072      21
   21048   21045   21051   21054       5   21048   21045   21051   21057       5
   21048   21045   21051   21084       5   21048   21045   21039   20979       8
   21048   21045   21039   21042       7   21048   21045  -21039   21042       8
   21045   21051   21057   21060       4   21045   21051   21057   21063       4
   21045   21039   20979   20982       5   21144   21138   21135   21147      27
   21141   21138   21135   21147      27   21138   21135   21147   21150      27
   21138   21135   21147   21153      27   21132   21129   21135   21138      27
   21132   21129   21135   21147      27   21129   21135   21138   21141      27
   21129   21135   21138   21144      27   21129   21135   21147   21150      27
   21129   21135   21147   21153      27   21126   21120   21129   21132      28
   21126   21120   21129   21135      28   21123   21120   21129   21132      28
   21123   21120   21129   21135      28   21117   21111   21120   21123       6
   21117   21111  -21120   21123       5   21117   21111  -21120   21123      21
   21117   21111   21120   21126       6   21117   21111  -21120   21126       5
   21117   21111  -21120   21126      21   21117   21111   21120   21129       6
   21117   21111  -21120   21129       5   21117   21111  -21120   21129      21
   21114   21111   21120   21123       6   21114   21111  -21120   21123       5
   21114   21111  -21120   21123      21   21114   21111   21120   21126       6
   21114   21111  -21120   21126       5   21114   21111  -21120   21126      21
   21114   21111   21120   21129       6   21114   21111  -21120   21129       5
   21114   21111  -21120   21129      21   21111   21120   21129   21132      28
   21108   21102   21096   21156       4   21108   21102   21111   21114      20
   21108   21102   21111   21117      20   21108   21102   21111   21120       6
   21108   21102  -21111   21120       5   21108   21102  -21111   21120      21
   21105   21102   21096   21156       4   21105   21102   21111   21114      20
   21105   21102   21111   21117      20   21105   21102   21111   21120       6
   21105   21102  -21111   21120       5   21105   21102  -21111   21120      21
   21102   21111   21120   21123       6   21102   21111  -21120   21123       5
   21102   21111  -21120   21123      21   21102   21111   21120   21126       6
   21102   21111  -21120   21126       5   21102   21111  -21120   21126      21
   21099   21096   21090   21084       5   21099   21096   21102   21105       4
   21099   21096   21102   21108       4   21099   21096   21102   21111       4
   21099   21096   21156   21159      16   21099   21096  -21156   21159       5
   21099   21096  -21156   21159      17   21096   21102   21111   21114      21
   21096   21102   21111   21117      21   21093   21090   21096   21099       5
   21093   21090   21096   21102       5   21093   21090   21096   21156       5
   21093   21090   21084   21051       8   21093   21090   21084   21087       7
   21093   21090  -21084   21087       8   21090   21096   21102   21105       4
   21090   21096   21102   21108       4   21090   21084   21051   21054       5
   21195   21192   21162   21156       5   21195   21192   21198   21201      16
   21195   21192  -21198   21201       5   21195   21192  -21198   21201      17
   21189   21183   21192   21195       4   21189   21183   21192   21198       4
   21186   21183   21192   21195       4   21186   21183   21192   21198       4
   21180   21174   21183   21186      20   21180   21174   21183   21189      20
   21180   21174   21183   21192      21   21177   21174   21183   21186      20
   21177   21174   21183   21189      20   21177   21174   21183   21192      21
   21174   21183   21192   21195       4   21171   21165   21162   21192       5
   21171   21165   21162   21156       5   21171   21165   21174   21177       4
   21171   21165   21174   21180       4   21171   21165   21174   21183       4
   21168   21165   21162   21192       5   21168   21165   21162   21156       5
   21168   21165   21174   21177       4   21168   21165   21174   21180       4
   21168   21165   21174   21183       4   21165   21162   21192   21195       5
   21165   21174   21183   21186      21   21165   21174   21183   21189      21
   21162   21165   21174   21177       4   21162   21165   21174   21180       4
   21162   21192   21183   21186       4   21162   21192   21183   21189       4
   21162   21156   21096   21099       5   21252   21249   21255   21258       1
   21246   21243   21240   21249       2   21243   21240   21249   21252       1
   21240   21249   21255   21258       1   21237   21234   21240   21243       1
   21237   21234   21240   21249       1   21234   21240   21243   21246       2
   21234   21240   21249   21252       1   21231   21228   21225   21255       1
   21231   21228   21234   21237       1   21231   21228   21234   21240       1
   21228   21225   21255   21258       1   21225   21228   21234   21237       1
   21225   21255   21249   21252       1   21222   21216   21210   21261       4
   21222   21216   21225   21228       5   21222   21216   21225   21255       5
   21219   21216   21210   21261       4   21219   21216   21225   21228       5
   21219   21216   21225   21255       5   21216   21225   21228   21231       1
   21216   21225   21255   21258       1   21213   21210   21204   21198       5
   21213   21210   21216   21219       4   21213   21210   21216   21222       4
   21213   21210   21216   21225       4   21213   21210   21261   21264       5
   21213   21210   21261   21267       5   21207   21204   21210   21213       5
   21207   21204   21210   21216       5   21207   21204   21210   21261       5
   21207   21204   21198   21192       8   21207   21204   21198   21201       7
   21207   21204  -21198   21201       8   21204   21210   21216   21219       4
   21204   21210   21216   21222       4   21204   21198   21192   21195       5
  127692  127689  127683  127701     109  127692  127689 -127683  127701      28
  127692  127689  127695  127698     110  127686  127683  127689  127692       4
  127686  127683  127689  127695     109  127686  127683 -127689  127695      28
  127683  127689  127695  127698     109  127683  127689 -127695  127698      21
  127674  127671  127677  127680     111  127668  127665  127671  127674     111
  127662  127659  127665  127668     112  127662  127659  127665  127671     112
  127659  127665  127671  127674     111  127656  127653  127650  127677     113
  127656  127653  127659  127662     114  127656  127653  127659  127665     114
  127650  127644  127689  127692       4  127650  127653  127659  127662     114
  127650  127677  127671  127674     111  127647  127644  127650  127653       5
  127647  127644  127650  127677       5  127647  127644  127689  127683       4
  127647  127644  127689  127692       4  127647  127644  127689  127695       4
  127644  127650  127653  127656     113  127644  127689  127683  127686       4
  127644  127689  127695  127698     109  127644  127689 -127695  127698      21
  127641  127635  127683  127686     109  127641  127635 -127683  127686      28
  127641  127644  127689  127692     109  127641  127644 -127689  127692      28
  127638  127635  127641  127644     123  127638  127635  127683  127686       4
  127638  127635  127683  127689       4  127638  127635  127683  127701     109
  127638  127635 -127683  127701      28  127635  127641  127644  127647     123
  127635  127683  127689  127692       4  127632  127626  127635  127638       4
  127632  127626  127635  127641     109  127632  127626 -127635  127641      28
  127632  127626  127635  127683       4  127629  127626  127635  127638       4
  127629  127626  127635  127641     109  127629  127626 -127635  127641      28
  127629  127626  127635  127683       4  127626  127635  127683  127686       4
  127623  127626  127635  127638     109  127623  127626 -127635  127638      28
  127620  127623  127626  127629     110  127620  127623  127626  127632     110
  127620  127623  127626  127635     110  127782  127779  127773  127791     109
  127782  127779 -127773  127791      28  127782  127779  127785  127788     110
  127776  127773  127779  127782       4  127776  127773  127779  127785     109
  127776  127773 -127779  127785      28  127773  127779  127785  127788     109
  127773  127779 -127785  127788      21  127764  127761  127767  127770     111
  127758  127755  127761  127764     111  127752  127749  127755  127758     112
  127752  127749  127755  127761     112  127749  127755  127761  127764     111
  127746  127743  127740  127767     113  127746  127743  127749  127752     114
  127746  127743  127749  127755     114  127740  127734  127779  127782       4
  127740  127743  127749  127752     114  127740  127767  127761  127764     111
  127737  127734  127740  127743       5  127737  127734  127740  127767       5
  127737  127734  127779  127773       4  127737  127734  127779  127782       4
  127737  127734  127779  127785       4  127734  127740  127743  127746     113
  127734  127779  127773  127776       4  127734  127779  127785  127788     109
  127734  127779 -127785  127788      21  127731  127725  127773  127776     109
  127731  127725 -127773  127776      28  127731  127734  127779  127782     109
  127731  127734 -127779  127782      28  127728  127725  127731  127734     123
  127728  127725  127773  127776       4  127728  127725  127773  127779       4
  127728  127725  127773  127791     109  127728  127725 -127773  127791      28
  127725  127731  127734  127737     123  127725  127773  127779  127782       4
  127722  127716  127725  127728       4  127722  127716  127725  127731     109
  127722  127716 -127725  127731      28  127722  127716  127725  127773       4
  127719  127716  127725  127728       4  127719  127716  127725  127731     109
  127719  127716 -127725  127731      28  127719  127716  127725  127773       4
  127716  127725  127773  127776       4  127713  127716  127725  127728     109
  127713  127716 -127725  127728      28  127704  127713  127716  127719     123
  127704  127713  127716  127722     123  127704  127701  127683  127686     123
  127872  127869  127863  127881     109  127872  127869 -127863  127881      28
  127872  127869  127875  127878     110  127866  127863  127869  127872       4
  127866  127863  127869  127875     109  127866  127863 -127869  127875      28
  127863  127869  127875  127878     109  127863  127869 -127875  127878      21
  127854  127851  127857  127860     111  127848  127845  127851  127854     111
  127842  127839  127845  127848     112  127842  127839  127845  127851     112
  127839  127845  127851  127854     111  127836  127833  127830  127857     113
  127836  127833  127839  127842     114  127836  127833  127839  127845     114
  127830  127824  127869  127872       4  127830  127833  127839  127842     114
  127830  127857  127851  127854     111  127827  127824  127830  127833       5
  127827  127824  127830  127857       5  127827  127824  127869  127863       4
  127827  127824  127869  127872       4  127827  127824  127869  127875       4
  127824  127830  127833  127836     113  127824  127869  127863  127866       4
  127824  127869  127875  127878     109  127824  127869 -127875  127878      21
  127821  127815  127863  127866     109  127821  127815 -127863  127866      28
  127821  127824  127869  127872     109  127821  127824 -127869  127872      28
  127818  127815  127821  127824     123  127818  127815  127863  127866       4
  127818  127815  127863  127869       4  127818  127815  127863  127881     109
  127818  127815 -127863  127881      28  127815  127821  127824  127827     123
  127815  127863  127869  127872       4  127812  127806  127815  127818       4
  127812  127806  127815  127821     109  127812  127806 -127815  127821      28
  127812  127806  127815  127863       4  127809  127806  127815  127818       4
  127809  127806  127815  127821     109  127809  127806 -127815  127821      28
  127809  127806  127815  127863       4  127806  127815  127863  127866       4
  127803  127806  127815  127818     109  127803  127806 -127815  127818      28
  127794  127803  127806  127809     123  127794  127803  127806  127812     123
  127794  127791  127773  127776     123  127962  127959  127953  127971     109
  127962  127959 -127953  127971      28  127962  127959  127965  127968     110
  127956  127953  127959  127962       4  127956  127953  127959  127965     109
  127956  127953 -127959  127965      28  127953  127959  127965  127968     109
  127953  127959 -127965  127968      21  127944  127941  127947  127950     111
  127938  127935  127941  127944     111  127932  127929  127935  127938     112
  127932  127929  127935  127941     112  127929  127935  127941  127944     111
  127926  127923  127920  127947     113  127926  127923  127929  127932     114
  127926  127923  127929  127935     114  127920  127914  127959  127962       4
  127920  127923  127929  127932     114  127920  127947  127941  127944     111
  127917  127914  127920  127923       5  127917  127914  127920  127947       5
  127917  127914  127959  127953       4  127917  127914  127959  127962       4
  127917  127914  127959  127965       4  127914  127920  127923  127926     113
  127914  127959  127953  127956       4  127914  127959  127965  127968     109
  127914  127959 -127965  127968      21  127911  127905  127953  127956     109
  127911  127905 -127953  127956      28  127911  127914  127959  127962     109
  127911  127914 -127959  127962      28  127908  127905  127911  127914     123
  127908  127905  127953  127956       4  127908  127905  127953  127959       4
  127908  127905  127953  127971     109  127908  127905 -127953  127971      28
  127905  127911  127914  127917     123  127905  127953  127959  127962       4
  127902  127896  127905  127908       4  127902  127896  127905  127911     109
  127902  127896 -127905  127911      28  127902  127896  127905  127953       4
  127899  127896  127905  127908       4  127899  127896  127905  127911     109
  127899  127896 -127905  127911      28  127899  127896  127905  127953       4
  127896  127905  127953  127956       4  127893  127896  127905  127908     109
  127893  127896 -127905  127908      28  127884  127893  127896  127899     123
  127884  127893  127896  127902     123  127884  127881  127863  127866     123
  128052  128049  128043  128061     109  128052  128049 -128043  128061      28
  128052  128049  128055  128058     110  128046  128043  128049  128052       4
  128046  128043  128049  128055     109  128046  128043 -128049  128055      28
  128043  128049  128055  128058     109  128043  128049 -128055  128058      21
  128034  128031  128037  128040     111  128028  128025  128031  128034     111
  128022  128019  128025  128028     112  128022  128019  128025  128031     112
  128019  128025  128031  128034     111  128016  128013  128010  128037     113
  128016  128013  128019  128022     114  128016  128013  128019  128025     114
  128010  128004  128049  128052       4  128010  128013  128019  128022     114
  128010  128037  128031  128034     111  128007  128004  128010  128013       5
  128007  128004  128010  128037       5  128007  128004  128049  128043       4
  128007  128004  128049  128052       4  128007  128004  128049  128055       4
  128004  128010  128013  128016     113  128004  128049  128043  128046       4
  128004  128049  128055  128058     109  128004  128049 -128055  128058      21
  128001  127995  128043  128046     109  128001  127995 -128043  128046      28
  128001  128004  128049  128052     109  128001  128004 -128049  128052      28
  127998  127995  128001  128004     123  127998  127995  128043  128046       4
  127998  127995  128043  128049       4  127998  127995  128043  128061     109
  127998  127995 -128043  128061      28  127995  128001  128004  128007     123
  127995  128043  128049  128052       4  127992  127986  127995  127998       4
  127992  127986  127995  128001     109  127992  127986 -127995  128001      28
  127992  127986  127995  128043       4  127989  127986  127995  127998       4
  127989  127986  127995  128001     109  127989  127986 -127995  128001      28
  127989  127986  127995  128043       4  127986  127995  128043  128046       4
  127983  127986  127995  127998     109  127983  127986 -127995  127998      28
  127974  127983  127986  127989     123  127974  127983  127986  127992     123
  127974  127971  127953  127956     123  128142  128139  128133  128151     109
  128142  128139 -128133  128151      28  128142  128139  128145  128148     110
  128136  128133  128139  128142       4  128136  128133  128139  128145     109
  128136  128133 -128139  128145      28  128133  128139  128145  128148     109
  128133  128139 -128145  128148      21  128124  128121  128127  128130     111
  128118  128115  128121  128124     111  128112  128109  128115  128118     112
  128112  128109  128115  128121     112  128109  128115  128121  128124     111
  128106  128103  128100  128127     113  128106  128103  128109  128112     114
  128106  128103  128109  128115     114  128100  128094  128139  128142       4
  128100  128103  128109  128112     114  128100  128127  128121  128124     111
  128097  128094  128100  128103       5  128097  128094  128100  128127       5
  128097  128094  128139  128133       4  128097  128094  128139  128142       4
  128097  128094  128139  128145       4  128094  128100  128103  128106     113
  128094  128139  128133  128136       4  128094  128139  128145  128148     109
  128094  128139 -128145  128148      21  128091  128085  128133  128136     109
  128091  128085 -128133  128136      28  128091  128094  128139  128142     109
  128091  128094 -128139  128142      28  128088  128085  128091  128094     123
  128088  128085  128133  128136       4  128088  128085  128133  128139       4
  128088  128085  128133  128151     109  128088  128085 -128133  128151      28
  128085  128091  128094  128097     123  128085  128133  128139  128142       4
  128082  128076  128085  128088       4  128082  128076  128085  128091     109
  128082  128076 -128085  128091      28  128082  128076  128085  128133       4
  128079  128076  128085  128088       4  128079  128076  128085  128091     109
  128079  128076 -128085  128091      28  128079  128076  128085  128133       4
  128076  128085  128133  128136       4  128073  128076  128085  128088     109
  128073  128076 -128085  128088      28  128064  128073  128076  128079     123
  128064  128073  128076  128082     123  128064  128061  128043  128046     123
  128232  128229  128223  128241     109  128232  128229 -128223  128241      28
  128232  128229  128235  128238     110  128226  128223  128229  128232       4
  128226  128223  128229  128235     109  128226  128223 -128229  128235      28
  128223  128229  128235  128238     109  128223  128229 -128235  128238      21
  128214  128211  128217  128220     111  128208  128205  128211  128214     111
  128202  128199  128205  128208     112  128202  128199  128205  128211     112
  128199  128205  128211  128214     111  128196  128193  128190  128217     113
  128196  128193  128199  128202     114  128196  128193  128199  128205     114
  128190  128184  128229  128232       4  128190  128193  128199  128202     114
  128190  128217  128211  128214     111  128187  128184  128190  128193       5
  128187  128184  128190  128217       5  128187  128184  128229  128223       4
  128187  128184  128229  128232       4  128187  128184  128229  128235       4
  128184  128190  128193  128196     113  128184  128229  128223  128226       4
  128184  128229  128235  128238     109  128184  128229 -128235  128238      21
  128181  128175  128223  128226     109  128181  128175 -128223  128226      28
  128181  128184  128229  128232     109  128181  128184 -128229  128232      28
  128178  128175  128181  128184     123  128178  128175  128223  128226       4
  128178  128175  128223  128229       4  128178  128175  128223  128241     109
  128178  128175 -128223  128241      28  128175  128181  128184  128187     123
  128175  128223  128229  128232       4  128172  128166  128175  128178       4
  128172  128166  128175  128181     109  128172  128166 -128175  128181      28
  128172  128166  128175  128223       4  128169  128166  128175  128178       4
  128169  128166  128175  128181     109  128169  128166 -128175  128181      28
  128169  128166  128175  128223       4  128166  128175  128223  128226       4
  128163  128166  128175  128178     109  128163  128166 -128175  128178      28
  128154  128163  128166  128169     123  128154  128163  128166  128172     123
  128154  128151  128133  128136     123  128322  128319  128313  128331     109
  128322  128319 -128313  128331      28  128322  128319  128325  128328     110
  128316  128313  128319  128322       4  128316  128313  128319  128325     109
  128316  128313 -128319  128325      28  128313  128319  128325  128328     109
  128313  128319 -128325  128328      21  128304  128301  128307  128310     111
  128298  128295  128301  128304     111  128292  128289  128295  128298     112
  128292  128289  128295  128301     112  128289  128295  128301  128304     111
  128286  128283  128280  128307     113  128286  128283  128289  128292     114
  128286  128283  128289  128295     114  128280  128274  128319  128322       4
  128280  128283  128289  128292     114  128280  128307  128301  128304     111
  128277  128274  128280  128283       5  128277  128274  128280  128307       5
  128277  128274  128319  128313       4  128277  128274  128319  128322       4
  128277  128274  128319  128325       4  128274  128280  128283  128286     113
  128274  128319  128313  128316       4  128274  128319  128325  128328     109
  128274  128319 -128325  128328      21  128271  128265  128313  128316     109
  128271  128265 -128313  128316      28  128271  128274  128319  128322     109
  128271  128274 -128319  128322      28  128268  128265  128271  128274     123
  128268  128265  128313  128316       4  128268  128265  128313  128319       4
  128268  128265  128313  128331     109  128268  128265 -128313  128331      28
  128265  128271  128274  128277     123  128265  128313  128319  128322       4
  128262  128256  128265  128268       4  128262  128256  128265  128271     109
  128262  128256 -128265  128271      28  128262  128256  128265  128313       4
  128259  128256  128265  128268       4  128259  128256  128265  128271     109
  128259  128256 -128265  128271      28  128259  128256  128265  128313       4
  128256  128265  128313  128316       4  128253  128256  128265  128268     109
  128253  128256 -128265  128268      28  128244  128253  128256  128259     123
  128244  128253  128256  128262     123  128244  128241  128223  128226     123
  128412  128409  128403  128421     109  128412  128409 -128403  128421      28
  128412  128409  128415  128418     110  128406  128403  128409  128412       4
  128406  128403  128409  128415     109  128406  128403 -128409  128415      28
  128403  128409  128415  128418     109  128403  128409 -128415  128418      21
  128394  128391  128397  128400     111  128388  128385  128391  128394     111
  128382  128379  128385  128388     112  128382  128379  128385  128391     112
  128379  128385  128391  128394     111  128376  128373  128370  128397     113
  128376  128373  128379  128382     114  128376  128373  128379  128385     114
  128370  128364  128409  128412       4  128370  128373  128379  128382     114
  128370  128397  128391  128394     111  128367  128364  128370  128373       5
  128367  128364  128370  128397       5  128367  128364  128409  128403       4
  128367  128364  128409  128412       4  128367  128364  128409  128415       4
  128364  128370  128373  128376     113  128364  128409  128403  128406       4
  128364  128409  128415  128418     109  128364  128409 -128415  128418      21
  128361  128355  128403  128406     109  128361  128355 -128403  128406      28
  128361  128364  128409  128412     109  128361  128364 -128409  128412      28
  128358  128355  128361  128364     123  128358  128355  128403  128406       4
  128358  128355  128403  128409       4  128358  128355  128403  128421     109
  128358  128355 -128403  128421      28  128355  128361  128364  128367     123
  128355  128403  128409  128412       4  128352  128346  128355  128358       4
  128352  128346  128355  128361     109  128352  128346 -128355  128361      28
  128352  128346  128355  128403       4  128349  128346  128355  128358       4
  128349  128346  128355  128361     109  128349  128346 -128355  128361      28
  128349  128346  128355  128403       4  128346  128355  128403  128406       4
  128343  128346  128355  128358     109  128343  128346 -128355  128358      28
  128334  128343  128346  128349     123  128334  128343  128346  128352     123
  128334  128331  128313  128316     123  128502  128499  128493  128511     109
  128502  128499 -128493  128511      28  128502  128499  128505  128508     110
  128496  128493  128499  128502       4  128496  128493  128499  128505     109
  128496  128493 -128499  128505      28  128493  128499  128505  128508     109
  128493  128499 -128505  128508      21  128484  128481  128487  128490     111
  128478  128475  128481  128484     111  128472  128469  128475  128478     112
  128472  128469  128475  128481     112  128469  128475  128481  128484     111
  128466  128463  128460  128487     113  128466  128463  128469  128472     114
  128466  128463  128469  128475     114  128460  128454  128499  128502       4
  128460  128463  128469  128472     114  128460  128487  128481  128484     111
  128457  128454  128460  128463       5  128457  128454  128460  128487       5
  128457  128454  128499  128493       4  128457  128454  128499  128502       4
  128457  128454  128499  128505       4  128454  128460  128463  128466     113
  128454  128499  128493  128496       4  128454  128499  128505  128508     109
  128454  128499 -128505  128508      21  128451  128445  128493  128496     109
  128451  128445 -128493  128496      28  128451  128454  128499  128502     109
  128451  128454 -128499  128502      28  128448  128445  128451  128454     123
  128448  128445  128493  128496       4  128448  128445  128493  128499       4
  128448  128445  128493  128511     109  128448  128445 -128493  128511      28
  128445  128451  128454  128457     123  128445  128493  128499  128502       4
  128442  128436  128445  128448       4  128442  128436  128445  128451     109
  128442  128436 -128445  128451      28  128442  128436  128445  128493       4
  128439  128436  128445  128448       4  128439  128436  128445  128451     109
  128439  128436 -128445  128451      28  128439  128436  128445  128493       4
  128436  128445  128493  128496       4  128433  128436  128445  128448     109
  128433  128436 -128445  128448      28  128424  128433  128436  128439     123
  128424  128433  128436  128442     123  128424  128421  128403  128406     123
  128592  128589  128583  128601     109  128592  128589 -128583  128601      28
  128592  128589  128595  128598     110  128586  128583  128589  128592       4
  128586  128583  128589  128595     109  128586  128583 -128589  128595      28
  128583  128589  128595  128598     109  128583  128589 -128595  128598      21
  128574  128571  128577  128580     111  128568  128565  128571  128574     111
  128562  128559  128565  128568     112  128562  128559  128565  128571     112
  128559  128565  128571  128574     111  128556  128553  128550  128577     113
  128556  128553  128559  128562     114  128556  128553  128559  128565     114
  128550  128544  128589  128592       4  128550  128553  128559  128562     114
  128550  128577  128571  128574     111  128547  128544  128550  128553       5
  128547  128544  128550  128577       5  128547  128544  128589  128583       4
  128547  128544  128589  128592       4  128547  128544  128589  128595       4
  128544  128550  128553  128556     113  128544  128589  128583  128586       4
  128544  128589  128595  128598     109  128544  128589 -128595  128598      21
  128541  128535  128583  128586     109  128541  128535 -128583  128586      28
  128541  128544  128589  128592     109  128541  128544 -128589  128592      28
  128538  128535  128541  128544     123  128538  128535  128583  128586       4
  128538  128535  128583  128589       4  128538  128535  128583  128601     109
  128538  128535 -128583  128601      28  128535  128541  128544  128547     123
  128535  128583  128589  128592       4  128532  128526  128535  128538       4
  128532  128526  128535  128541     109  128532  128526 -128535  128541      28
  128532  128526  128535  128583       4  128529  128526  128535  128538       4
  128529  128526  128535  128541     109  128529  128526 -128535  128541      28
  128529  128526  128535  128583       4  128526  128535  128583  128586       4
  128523  128526  128535  128538     109  128523  128526 -128535  128538      28
  128514  128523  128526  128529     123  128514  128523  128526  128532     123
  128514  128511  128493  128496     123  128682  128679  128673  128691     109
  128682  128679 -128673  128691      28  128682  128679  128685  128688     110
  128676  128673  128679  128682       4  128676  128673  128679  128685     109
  128676  128673 -128679  128685      28  128673  128679  128685  128688     109
  128673  128679 -128685  128688      21  128664  128661  128667  128670     111
  128658  128655  128661  128664     111  128652  128649  128655  128658     112
  128652  128649  128655  128661     112  128649  128655  128661  128664     111
  128646  128643  128640  128667     113  128646  128643  128649  128652     114
  128646  128643  128649  128655     114  128640  128634  128679  128682       4
  128640  128643  128649  128652     114  128640  128667  128661  128664     111
  128637  128634  128640  128643       5  128637  128634  128640  128667       5
  128637  128634  128679  128673       4  128637  128634  128679  128682       4
  128637  128634  128679  128685       4  128634  128640  128643  128646     113
  128634  128679  128673  128676       4  128634  128679  128685  128688     109
  128634  128679 -128685  128688      21  128631  128625  128673  128676     109
  128631  128625 -128673  128676      28  128631  128634  128679  128682     109
  128631  128634 -128679  128682      28  128628  128625  128631  128634     123
  128628  128625  128673  128676       4  128628  128625  128673  128679       4
  128628  128625  128673  128691     109  128628  128625 -128673  128691      28
  128625  128631  128634  128637     123  128625  128673  128679  128682       4
  128622  128616  128625  128628       4  128622  128616  128625  128631     109
  128622  128616 -128625  128631      28  128622  128616  128625  128673       4
  128619  128616  128625  128628       4  128619  128616  128625  128631     109
  128619  128616 -128625  128631      28  128619  128616  128625  128673       4
  128616  128625  128673  128676       4  128613  128616  128625  128628     109
  128613  128616 -128625  128628      28  128604  128613  128616  128619     123
  128604  128613  128616  128622     123  128604  128601  128583  128586     123
  128772  128769  128763  128781     109  128772  128769 -128763  128781      28
  128772  128769  128775  128778     110  128766  128763  128769  128772       4
  128766  128763  128769  128775     109  128766  128763 -128769  128775      28
  128763  128769  128775  128778     109  128763  128769 -128775  128778      21
  128754  128751  128757  128760     111  128748  128745  128751  128754     111
  128742  128739  128745  128748     112  128742  128739  128745  128751     112
  128739  128745  128751  128754     111  128736  128733  128730  128757     113
  128736  128733  128739  128742     114  128736  128733  128739  128745     114
  128730  128724  128769  128772       4  128730  128733  128739  128742     114
  128730  128757  128751  128754     111  128727  128724  128730  128733       5
  128727  128724  128730  128757       5  128727  128724  128769  128763       4
  128727  128724  128769  128772       4  128727  128724  128769  128775       4
  128724  128730  128733  128736     113  128724  128769  128763  128766       4
  128724  128769  128775  128778     109  128724  128769 -128775  128778      21
  128721  128715  128763  128766     109  128721  128715 -128763  128766      28
  128721  128724  128769  128772     109  128721  128724 -128769  128772      28
  128718  128715  128721  128724     123  128718  128715  128763  128766       4
  128718  128715  128763  128769       4  128718  128715  128763  128781     109
  128718  128715 -128763  128781      28  128715  128721  128724  128727     123
  128715  128763  128769  128772       4  128712  128706  128715  128718       4
  128712  128706  128715  128721     109  128712  128706 -128715  128721      28
  128712  128706  128715  128763       4  128709  128706  128715  128718       4
  128709  128706  128715  128721     109  128709  128706 -128715  128721      28
  128709  128706  128715  128763       4  128706  128715  128763  128766       4
  128703  128706  128715  128718     109  128703  128706 -128715  128718      28
  128694  128703  128706  128709     123  128694  128703  128706  128712     123
  128694  128691  128673  128676     123  128862  128859  128853  128871     109
  128862  128859 -128853  128871      28  128862  128859  128865  128868     110
  128856  128853  128859  128862       4  128856  128853  128859  128865     109
  128856  128853 -128859  128865      28  128853  128859  128865  128868     109
  128853  128859 -128865  128868      21  128844  128841  128847  128850     111
  128838  128835  128841  128844     111  128832  128829  128835  128838     112
  128832  128829  128835  128841     112  128829  128835  128841  128844     111
  128826  128823  128820  128847     113  128826  128823  128829  128832     114
  128826  128823  128829  128835     114  128820  128814  128859  128862       4
  128820  128823  128829  128832     114  128820  128847  128841  128844     111
  128817  128814  128820  128823       5  128817  128814  128820  128847       5
  128817  128814  128859  128853       4  128817  128814  128859  128862       4
  128817  128814  128859  128865       4  128814  128820  128823  128826     113
  128814  128859  128853  128856       4  128814  128859  128865  128868     109
  128814  128859 -128865  128868      21  128811  128805  128853  128856     109
  128811  128805 -128853  128856      28  128811  128814  128859  128862     109
  128811  128814 -128859  128862      28  128808  128805  128811  128814     123
  128808  128805  128853  128856       4  128808  128805  128853  128859       4
  128808  128805  128853  128871     109  128808  128805 -128853  128871      28
  128805  128811  128814  128817     123  128805  128853  128859  128862       4
  128802  128796  128805  128808       4  128802  128796  128805  128811     109
  128802  128796 -128805  128811      28  128802  128796  128805  128853       4
  128799  128796  128805  128808       4  128799  128796  128805  128811     109
  128799  128796 -128805  128811      28  128799  128796  128805  128853       4
  128796  128805  128853  128856       4  128793  128796  128805  128808     109
  128793  128796 -128805  128808      28  128784  128793  128796  128799     123
  128784  128793  128796  128802     123  128784  128781  128763  128766     123
  128952  128949  128943  128961     109  128952  128949 -128943  128961      28
  128952  128949  128955  128958     110  128946  128943  128949  128952       4
  128946  128943  128949  128955     109  128946  128943 -128949  128955      28
  128943  128949  128955  128958     109  128943  128949 -128955  128958      21
  128934  128931  128937  128940     111  128928  128925  128931  128934     111
  128922  128919  128925  128928     112  128922  128919  128925  128931     112
  128919  128925  128931  128934     111  128916  128913  128910  128937     113
  128916  128913  128919  128922     114  128916  128913  128919  128925     114
  128910  128904  128949  128952       4  128910  128913  128919  128922     114
  128910  128937  128931  128934     111  128907  128904  128910  128913       5
  128907  128904  128910  128937       5  128907  128904  128949  128943       4
  128907  128904  128949  128952       4  128907  128904  128949  128955       4
  128904  128910  128913  128916     113  128904  128949  128943  128946       4
  128904  128949  128955  128958     109  128904  128949 -128955  128958      21
  128901  128895  128943  128946     109  128901  128895 -128943  128946      28
  128901  128904  128949  128952     109  128901  128904 -128949  128952      28
  128898  128895  128901  128904     123  128898  128895  128943  128946       4
  128898  128895  128943  128949       4  128898  128895  128943  128961     109
  128898  128895 -128943  128961      28  128895  128901  128904  128907     123
  128895  128943  128949  128952       4  128892  128886  128895  128898       4
  128892  128886  128895  128901     109  128892  128886 -128895  128901      28
  128892  128886  128895  128943       4  128889  128886  128895  128898       4
  128889  128886  128895  128901     109  128889  128886 -128895  128901      28
  128889  128886  128895  128943       4  128886  128895  128943  128946       4
  128883  128886  128895  128898     109  128883  128886 -128895  128898      28
  128874  128883  128886  128889     123  128874  128883  128886  128892     123
  128874  128871  128853  128856     123  129042  129039  129033  129051     109
  129042  129039 -129033  129051      28  129042  129039  129045  129048     110
  129036  129033  129039  129042       4  129036  129033  129039  129045     109
  129036  129033 -129039  129045      28  129033  129039  129045  129048     109
  129033  129039 -129045  129048      21  129024  129021  129027  129030     111
  129018  129015  129021  129024     111  129012  129009  129015  129018     112
  129012  129009  129015  129021     112  129009  129015  129021  129024     111
  129006  129003  129000  129027     113  129006  129003  129009  129012     114
  129006  129003  129009  129015     114  129000  128994  129039  129042       4
  129000  129003  129009  129012     114  129000  129027  129021  129024     111
  128997  128994  129000  129003       5  128997  128994  129000  129027       5
  128997  128994  129039  129033       4  128997  128994  129039  129042       4
  128997  128994  129039  129045       4  128994  129000  129003  129006     113
  128994  129039  129033  129036       4  128994  129039  129045  129048     109
  128994  129039 -129045  129048      21  128991  128985  129033  129036     109
  128991  128985 -129033  129036      28  128991  128994  129039  129042     109
  128991  128994 -129039  129042      28  128988  128985  128991  128994     123
  128988  128985  129033  129036       4  128988  128985  129033  129039       4
  128988  128985  129033  129051     109  128988  128985 -129033  129051      28
  128985  128991  128994  128997     123  128985  129033  129039  129042       4
  128982  128976  128985  128988       4  128982  128976  128985  128991     109
  128982  128976 -128985  128991      28  128982  128976  128985  129033       4
  128979  128976  128985  128988       4  128979  128976  128985  128991     109
  128979  128976 -128985  128991      28  128979  128976  128985  129033       4
  128976  128985  129033  129036       4  128973  128976  128985  128988     109
  128973  128976 -128985  128988      28  128964  128973  128976  128979     123
  128964  128973  128976  128982     123  128964  128961  128943  128946     123
  129132  129129  129123  129141     109  129132  129129 -129123  129141      28
  129132  129129  129135  129138     110  129126  129123  129129  129132       4
  129126  129123  129129  129135     109  129126  129123 -129129  129135      28
  129123  129129  129135  129138     109  129123  129129 -129135  129138      21
  129114  129111  129117  129120     111  129108  129105  129111  129114     111
  129102  129099  129105  129108     112  129102  129099  129105  129111     112
  129099  129105  129111  129114     111  129096  129093  129090  129117     113
  129096  129093  129099  129102     114  129096  129093  129099  129105     114
  129090  129084  129129  129132       4  129090  129093  129099  129102     114
  129090  129117  129111  129114     111  129087  129084  129090  129093       5
  129087  129084  129090  129117       5  129087  129084  129129  129123       4
  129087  129084  129129  129132       4  129087  129084  129129  129135       4
  129084  129090  129093  129096     113  129084  129129  129123  129126       4
  129084  129129  129135  129138     109  129084  129129 -129135  129138      21
  129081  129075  129123  129126     109  129081  129075 -129123  129126      28
  129081  129084  129129  129132     109  129081  129084 -129129  129132      28
  129078  129075  129081  129084     123  129078  129075  129123  129126       4
  129078  129075  129123  129129       4  129078  129075  129123  129141     109
  129078  129075 -129123  129141      28  129075  129081  129084  129087     123
  129075  129123  129129  129132       4  129072  129066  129075  129078       4
  129072  129066  129075  129081     109  129072  129066 -129075  129081      28
  129072  129066  129075  129123       4  129069  129066  129075  129078       4
  129069  129066  129075  129081     109  129069  129066 -129075  129081      28
  129069  129066  129075  129123       4  129066  129075  129123  129126       4
  129063  129066  129075  129078     109  129063  129066 -129075  129078      28
  129054  129063  129066  129069     123  129054  129063  129066  129072     123
  129054  129051  129033  129036     123  129222  129219  129213  129231     109
  129222  129219 -129213  129231      28  129222  129219  129225  129228     110
  129216  129213  129219  129222       4  129216  129213  129219  129225     109
  129216  129213 -129219  129225      28  129213  129219  129225  129228     109
  129213  129219 -129225  129228      21  129204  129201  129207  129210     111
  129198  129195  129201  129204     111  129192  129189  129195  129198     112
  129192  129189  129195  129201     112  129189  129195  129201  129204     111
  129186  129183  129180  129207     113  129186  129183  129189  129192     114
  129186  129183  129189  129195     114  129180  129174  129219  129222       4
  129180  129183  129189  129192     114  129180  129207  129201  129204     111
  129177  129174  129180  129183       5  129177  129174  129180  129207       5
  129177  129174  129219  129213       4  129177  129174  129219  129222       4
  129177  129174  129219  129225       4  129174  129180  129183  129186     113
  129174  129219  129213  129216       4  129174  129219  129225  129228     109
  129174  129219 -129225  129228      21  129171  129165  129213  129216     109
  129171  129165 -129213  129216      28  129171  129174  129219  129222     109
```
