## Supplementary material for "Benchmarking Molecular Dynamics Force Fields for All-Atom Simulations of Biological Condensates": Files needed to build a small RNA/FUS condensate: centered_add8_shaw_protein_rna_water_ions.prmtop (part 21 of 35)

```
  108735  108741 -108792  108798      26  108735  108741  108792  108795       5
  108732  108729  108735  108741       8  108729  108735  108741  108747       7
  108729  108735 -108741  108747       9  108729  108735 -108741  108747      10
  108729  108735 -108741  108747      11  108729  108735  108741  108792      12
  108729  108735 -108741  108792      13  108729  108735 -108741  108792      14
  108729  108735 -108741  108792      15  108723  108714  108708  108729      60
  108723  108714 -108708  108729       5  108723  108714 -108708  108729      21
  108714  108708  108729  108735      18  108714  108708 -108729  108735      19
  108714  108708 -108729  108735      10  108714  108708  108729  108732       5
  108708  108729  108735  108741       8  108702  108708  108714  108723      65
  108702  108708 -108714  108723       5  108702  108708 -108714  108723      21
  108702  108708  108729  108735      22  108702  108708 -108729  108735      23
  108702  108708 -108729  108735      24  108702  108708 -108729  108735      25
  108702  108708 -108729  108735      26  108702  108708  108729  108732       5
  108699  108696  108702  108708       8  108696  108702  108708  108714       7
  108696  108702 -108708  108714       9  108696  108702 -108708  108714      10
  108696  108702  108708  108729      12  108696  108702 -108708  108729      13
  108696  108702 -108708  108729      14  108696  108702 -108708  108729      15
  108690  108681  108675  108696      60  108690  108681 -108675  108696       5
  108690  108681 -108675  108696      21  108681  108675  108696  108702      18
  108681  108675 -108696  108702      19  108681  108675 -108696  108702      10
  108681  108675  108696  108699       5  108675  108696  108702  108708       8
  108669  108675  108681  108690      65  108669  108675 -108681  108690       5
  108669  108675 -108681  108690      21  108669  108675  108696  108702      22
  108669  108675 -108696  108702      23  108669  108675 -108696  108702      24
  108669  108675 -108696  108702      25  108669  108675 -108696  108702      26
  108669  108675  108696  108699       5  108666  108663  108669  108675       8
  108663  108669  108675  108681       7  108663  108669 -108675  108681       9
  108663  108669 -108675  108681      10  108663  108669  108675  108696      12
  108663  108669 -108675  108696      13  108663  108669 -108675  108696      14
  108663  108669 -108675  108696      15  108645  108642  108651  108657       1
  108636  108630  108627  108657       1  108636  108642 -108651  108657       1
  108630  108627  108657  108651       1  108630  108636  108642  108645       1
  108630  108636 -108642  108651       1  108627  108618  108612  108663       3
  108627  108618 -108612  108663       4  108627  108630  108636  108642       1
  108627  108657 -108651  108642       1  108618  108612  108663  108669      18
  108618  108612 -108663  108669      19  108618  108612 -108663  108669      10
  108618  108612 -108663  108669      11  108618  108612  108663  108666       5
  108618  108627  108630  108636       1  108618  108627  108657  108651       1
  108612  108618  108627  108630       5  108612  108618  108627  108657       5
  108612  108663  108669  108675       8  108606  108612  108618  108627       6
  108606  108612  108663  108669      22  108606  108612 -108663  108669      23
  108606  108612 -108663  108669      24  108606  108612 -108663  108669      25
  108606  108612 -108663  108669      26  108606  108612  108663  108666       5
  108603  108600  108606  108612       8  108600  108606  108612  108618       7
  108600  108606 -108612  108618       9  108600  108606 -108612  108618      10
  108600  108606 -108612  108618      11  108600  108606  108612  108663      12
  108600  108606 -108612  108663      13  108600  108606 -108612  108663      14
  108600  108606 -108612  108663      15  108594  108585  108579  108600      60
  108594  108585 -108579  108600       5  108594  108585 -108579  108600      21
  108585  108579  108600  108606      18  108585  108579 -108600  108606      19
  108585  108579 -108600  108606      10  108585  108579  108600  108603       5
  108579  108600  108606  108612       8  108573  108579  108585  108594      65
  108573  108579 -108585  108594       5  108573  108579 -108585  108594      21
  108573  108579  108600  108606      22  108573  108579 -108600  108606      23
  108573  108579 -108600  108606      24  108573  108579 -108600  108606      25
  108573  108579 -108600  108606      26  108573  108579  108600  108603       5
  108570  108567  108573  108579       8  108567  108573  108579  108585       7
  108567  108573 -108579  108585       9  108567  108573 -108579  108585      10
  108567  108573  108579  108600      12  108567  108573 -108579  108600      13
  108567  108573 -108579  108600      14  108567  108573 -108579  108600      15
  108561  108552  108546  108567      60  108561  108552 -108546  108567       5
  108561  108552 -108546  108567      21  108552  108546  108567  108573      18
  108552  108546 -108567  108573      19  108552  108546 -108567  108573      10
  108552  108546  108567  108570       5  108546  108567  108573  108579       8
  108540  108546  108552  108561      65  108540  108546 -108552  108561       5
  108540  108546 -108552  108561      21  108540  108546  108567  108573      22
  108540  108546 -108567  108573      23  108540  108546 -108567  108573      24
  108540  108546 -108567  108573      25  108540  108546 -108567  108573      26
  108540  108546  108567  108570       5  108537  108534  108540  108546       8
  108534  108540  108546  108552       7  108534  108540 -108546  108552       9
  108534  108540 -108546  108552      10  108534  108540  108546  108567      12
  108534  108540 -108546  108567      13  108534  108540 -108546  108567      14
  108534  108540 -108546  108567      15  108510  108501  108495  108534      29
  108501  108495  108534  108540      18  108501  108495 -108534  108540      19
  108501  108495 -108534  108540      10  108501  108495 -108534  108540      11
  108501  108495  108534  108537       5  108501  108510  108519  108522       6
  108501  108510 -108519  108522      31  108501  108510  108519  108525       6
  108501  108510 -108519  108525       5  108501  108510 -108519  108525      21
  108495  108501  108510  108519      32  108495  108501 -108510  108519      33
  108495  108501 -108510  108519      34  108495  108534  108540  108546       8
  108489  108495  108501  108510      30  108489  108495  108534  108540      22
  108489  108495 -108534  108540      23  108489  108495 -108534  108540      24
  108489  108495 -108534  108540      25  108489  108495 -108534  108540      26
  108489  108495  108534  108537       5  108486  108483  108489  108495       8
  108483  108489  108495  108501       7  108483  108489 -108495  108501       9
  108483  108489 -108495  108501      10  108483  108489 -108495  108501      11
  108483  108489  108495  108534      12  108483  108489 -108495  108534      13
  108483  108489 -108495  108534      14  108483  108489 -108495  108534      15
  108474  108483  108489  108495       8  108468  108474  108483  108489      52
  108468  108474 -108483  108489      53  108468  108474 -108483  108489      54
  108468  108474 -108483  108489      55  108468  108474  108483  108486       6
  108465  108462  108468  108474       8  108462  108468  108474  108483      56
  108462  108468 -108474  108483      57  108462  108468 -108474  108483      58
  108462  108468 -108474  108483      59  108444  108441  108450  108456       1
  108435  108429  108426  108456       1  108435  108441 -108450  108456       1
  108429  108426  108456  108450       1  108429  108435  108441  108444       1
  108429  108435 -108441  108450       1  108426  108417  108411  108462       3
  108426  108417 -108411  108462       4  108426  108429  108435  108441       1
  108426  108456 -108450  108441       1  108417  108411  108462  108468      18
  108417  108411 -108462  108468      19  108417  108411 -108462  108468      10
  108417  108411 -108462  108468      11  108417  108411  108462  108465       5
  108417  108426  108429  108435       1  108417  108426  108456  108450       1
  108411  108417  108426  108429       5  108411  108417  108426  108456       5
  108411  108462  108468  108474       8  108405  108411  108417  108426       6
  108405  108411  108462  108468      22  108405  108411 -108462  108468      23
  108405  108411 -108462  108468      24  108405  108411 -108462  108468      25
  108405  108411 -108462  108468      26  108405  108411  108462  108465       5
  108402  108399  108405  108411       8  108399  108405  108411  108417       7
  108399  108405 -108411  108417       9  108399  108405 -108411  108417      10
  108399  108405 -108411  108417      11  108399  108405  108411  108462      12
  108399  108405 -108411  108462      13  108399  108405 -108411  108462      14
  108399  108405 -108411  108462      15  108390  108399  108405  108411       8
  108384  108390  108399  108405      52  108384  108390 -108399  108405      53
  108384  108390 -108399  108405      54  108384  108390 -108399  108405      55
  108384  108390  108399  108402       6  108381  108378  108384  108390       8
  108378  108384  108390  108399      56  108378  108384 -108390  108399      57
  108378  108384 -108390  108399      58  108378  108384 -108390  108399      59
  108372  108363  108357  108378      60  108372  108363 -108357  108378       5
  108372  108363 -108357  108378      21  108363  108357  108378  108384      18
  108363  108357 -108378  108384      19  108363  108357 -108378  108384      10
  108363  108357  108378  108381       5  108357  108378  108384  108390       8
  108351  108357  108363  108372      65  108351  108357 -108363  108372       5
  108351  108357 -108363  108372      21  108351  108357  108378  108384      22
  108351  108357 -108378  108384      23  108351  108357 -108378  108384      24
  108351  108357 -108378  108384      25  108351  108357 -108378  108384      26
  108351  108357  108378  108381       5  108348  108345  108351  108357       8
  108345  108351  108357  108363       7  108345  108351 -108357  108363       9
  108345  108351 -108357  108363      10  108345  108351  108357  108378      12
  108345  108351 -108357  108378      13  108345  108351 -108357  108378      14
  108345  108351 -108357  108378      15  108339  108321  108315  108345      74
  108339  108321 -108315  108345       5  108339  108321 -108315  108345      21
  108327  108321  108315  108345       6  108327  108321 -108315  108345       5
  108327  108321 -108315  108345      21  108321  108315  108345  108351      18
  108321  108315 -108345  108351      19  108321  108315 -108345  108351      10
  108321  108315  108345  108348       5  108315  108345  108351  108357       8
  108309  108315  108321  108327      98  108309  108315 -108321  108327      99
  108309  108315 -108321  108327      20  108309  108315 -108321  108327     100
  108309  108315  108321  108339     101  108309  108315 -108321  108339       5
  108309  108315 -108321  108339      21  108309  108315  108345  108351      22
  108309  108315 -108345  108351      23  108309  108315 -108345  108351      24
  108309  108315 -108345  108351      25  108309  108315 -108345  108351      26
  108309  108315  108345  108348       5  108306  108303  108309  108315       8
  108303  108309  108315  108321       7  108303  108309 -108315  108321       9
  108303  108309 -108315  108321      10  108303  108309  108315  108345      12
  108303  108309 -108315  108345      13  108303  108309 -108315  108345      14
  108303  108309 -108315  108345      15  108294  108285  108279  108303       4
  108285  108279  108303  108309      18  108285  108279 -108303  108309      19
  108285  108279 -108303  108309      10  108285  108279 -108303  108309      11
  108285  108279  108303  108306       5  108279  108285  108294  108297       6
  108279  108285 -108294  108297      35  108279  108285 -108294  108297      28
  108279  108285 -108294  108297      36  108279  108285 -108294  108297      37
  108279  108285 -108294  108297      38  108279  108285  108294  108300       6
  108279  108285 -108294  108300      35  108279  108285 -108294  108300      28
  108279  108285 -108294  108300      36  108279  108285 -108294  108300      37
  108279  108285 -108294  108300      38  108279  108303  108309  108315       8
  108273  108279  108285  108294      39  108273  108279 -108285  108294      40
  108273  108279 -108285  108294      41  108273  108279 -108285  108294      42
  108273  108279 -108285  108294      43  108273  108279 -108285  108294      44
  108273  108279  108303  108309      22  108273  108279 -108303  108309      23
  108273  108279 -108303  108309      24  108273  108279 -108303  108309      25
  108273  108279 -108303  108309      26  108273  108279  108303  108306       5
  108270  108267  108273  108279       8  108267  108273  108279  108285       7
  108267  108273 -108279  108285       9  108267  108273 -108279  108285      10
  108267  108273 -108279  108285      11  108267  108273  108279  108303      12
  108267  108273 -108279  108303      13  108267  108273 -108279  108303      14
  108267  108273 -108279  108303      15  108261  108243  108237  108267      74
  108261  108243 -108237  108267       5  108261  108243 -108237  108267      21
  108249  108243  108237  108267       6  108249  108243 -108237  108267       5
  108249  108243 -108237  108267      21  108243  108237  108267  108273      18
  108243  108237 -108267  108273      19  108243  108237 -108267  108273      10
  108243  108237  108267  108270       5  108237  108267  108273  108279       8
  108231  108237  108243  108249      98  108231  108237 -108243  108249      99
  108231  108237 -108243  108249      20  108231  108237 -108243  108249     100
  108231  108237  108243  108261     101  108231  108237 -108243  108261       5
  108231  108237 -108243  108261      21  108231  108237  108267  108273      22
  108231  108237 -108267  108273      23  108231  108237 -108267  108273      24
  108231  108237 -108267  108273      25  108231  108237 -108267  108273      26
  108231  108237  108267  108270       5  108228  108225  108231  108237       8
  108225  108231  108237  108243       7  108225  108231 -108237  108243       9
  108225  108231 -108237  108243      10  108225  108231  108237  108267      12
  108225  108231 -108237  108267      13  108225  108231 -108237  108267      14
  108225  108231 -108237  108267      15  108219  108210  108204  108225      60
  108219  108210 -108204  108225       5  108219  108210 -108204  108225      21
  108210  108204  108225  108231      18  108210  108204 -108225  108231      19
  108210  108204 -108225  108231      10  108210  108204  108225  108228       5
  108204  108225  108231  108237       8  108198  108204  108210  108219      65
  108198  108204 -108210  108219       5  108198  108204 -108210  108219      21
  108198  108204  108225  108231      22  108198  108204 -108225  108231      23
  108198  108204 -108225  108231      24  108198  108204 -108225  108231      25
  108198  108204 -108225  108231      26  108198  108204  108225  108228       5
  108195  108192  108198  108204       8  108192  108198  108204  108210       7
  108192  108198 -108204  108210       9  108192  108198 -108204  108210      10
  108192  108198  108204  108225      12  108192  108198 -108204  108225      13
  108192  108198 -108204  108225      14  108192  108198 -108204  108225      15
  108168  108159  108153  108192      29  108159  108153  108192  108198      18
  108159  108153 -108192  108198      19  108159  108153 -108192  108198      10
  108159  108153 -108192  108198      11  108159  108153  108192  108195       5
  108159  108168  108177  108180       6  108159  108168 -108177  108180      31
  108159  108168  108177  108183       6  108159  108168 -108177  108183       5
  108159  108168 -108177  108183      21  108153  108159  108168  108177      32
  108153  108159 -108168  108177      33  108153  108159 -108168  108177      34
  108153  108192  108198  108204       8  108147  108153  108159  108168      30
  108147  108153  108192  108198      22  108147  108153 -108192  108198      23
  108147  108153 -108192  108198      24  108147  108153 -108192  108198      25
  108147  108153 -108192  108198      26  108147  108153  108192  108195       5
  108144  108141  108147  108153       8  108141  108147  108153  108159       7
  108141  108147 -108153  108159       9  108141  108147 -108153  108159      10
  108141  108147 -108153  108159      11  108141  108147  108153  108192      12
  108141  108147 -108153  108192      13  108141  108147 -108153  108192      14
  108141  108147 -108153  108192      15  108135  108126  108120  108141      60
  108135  108126 -108120  108141       5  108135  108126 -108120  108141      21
  108126  108120  108141  108147      18  108126  108120 -108141  108147      19
  108126  108120 -108141  108147      10  108126  108120  108141  108144       5
  108120  108141  108147  108153       8  108114  108120  108126  108135      65
  108114  108120 -108126  108135       5  108114  108120 -108126  108135      21
  108114  108120  108141  108147      22  108114  108120 -108141  108147      23
  108114  108120 -108141  108147      24  108114  108120 -108141  108147      25
  108114  108120 -108141  108147      26  108114  108120  108141  108144       5
  108111  108108  108114  108120       8  108108  108114  108120  108126       7
  108108  108114 -108120  108126       9  108108  108114 -108120  108126      10
  108108  108114  108120  108141      12  108108  108114 -108120  108141      13
  108108  108114 -108120  108141      14  108108  108114 -108120  108141      15
  108090  108087  108096  108102       1  108081  108075  108072  108102       1
  108081  108087 -108096  108102       1  108075  108072  108102  108096       1
  108075  108081  108087  108090       1  108075  108081 -108087  108096       1
  108072  108063  108057  108108       3  108072  108063 -108057  108108       4
  108072  108075  108081  108087       1  108072  108102 -108096  108087       1
  108063  108057  108108  108114      18  108063  108057 -108108  108114      19
  108063  108057 -108108  108114      10  108063  108057 -108108  108114      11
  108063  108057  108108  108111       5  108063  108072  108075  108081       1
  108063  108072  108102  108096       1  108057  108063  108072  108075       5
  108057  108063  108072  108102       5  108057  108108  108114  108120       8
  108051  108057  108063  108072       6  108051  108057  108108  108114      22
  108051  108057 -108108  108114      23  108051  108057 -108108  108114      24
  108051  108057 -108108  108114      25  108051  108057 -108108  108114      26
  108051  108057  108108  108111       5  108048  108045  108051  108057       8
  108045  108051  108057  108063       7  108045  108051 -108057  108063       9
  108045  108051 -108057  108063      10  108045  108051 -108057  108063      11
  108045  108051  108057  108108      12  108045  108051 -108057  108108      13
  108045  108051 -108057  108108      14  108045  108051 -108057  108108      15
  108036  108045  108051  108057       8  108030  108036  108045  108051      52
  108030  108036 -108045  108051      53  108030  108036 -108045  108051      54
  108030  108036 -108045  108051      55  108030  108036  108045  108048       6
  108027  108024  108030  108036       8  108024  108030  108036  108045      56
  108024  108030 -108036  108045      57  108024  108030 -108036  108045      58
  108024  108030 -108036  108045      59  108018  108009  108003  108024      60
  108018  108009 -108003  108024       5  108018  108009 -108003  108024      21
  108009  108003  108024  108030      18  108009  108003 -108024  108030      19
  108009  108003 -108024  108030      10  108009  108003  108024  108027       5
  108003  108024  108030  108036       8  107997  108003  108009  108018      65
  107997  108003 -108009  108018       5  107997  108003 -108009  108018      21
  107997  108003  108024  108030      22  107997  108003 -108024  108030      23
  107997  108003 -108024  108030      24  107997  108003 -108024  108030      25
  107997  108003 -108024  108030      26  107997  108003  108024  108027       5
  107994  107991  107997  108003       8  107991  107997  108003  108009       7
  107991  107997 -108003  108009       9  107991  107997 -108003  108009      10
  107991  107997  108003  108024      12  107991  107997 -108003  108024      13
  107991  107997 -108003  108024      14  107991  107997 -108003  108024      15
  107973  107970  107979  107985       1  107964  107958  107955  107985       1
  107964  107970 -107979  107985       1  107958  107955  107985  107979       1
  107958  107964  107970  107973       1  107958  107964 -107970  107979       1
  107955  107946  107940  107991       3  107955  107946 -107940  107991       4
  107955  107958  107964  107970       1  107955  107985 -107979  107970       1
  107946  107940  107991  107997      18  107946  107940 -107991  107997      19
  107946  107940 -107991  107997      10  107946  107940 -107991  107997      11
  107946  107940  107991  107994       5  107946  107955  107958  107964       1
  107946  107955  107985  107979       1  107940  107946  107955  107958       5
  107940  107946  107955  107985       5  107940  107991  107997  108003       8
  107934  107940  107946  107955       6  107934  107940  107991  107997      22
  107934  107940 -107991  107997      23  107934  107940 -107991  107997      24
  107934  107940 -107991  107997      25  107934  107940 -107991  107997      26
  107934  107940  107991  107994       5  107931  107928  107934  107940       8
  107928  107934  107940  107946       7  107928  107934 -107940  107946       9
  107928  107934 -107940  107946      10  107928  107934 -107940  107946      11
  107928  107934  107940  107991      12  107928  107934 -107940  107991      13
  107928  107934 -107940  107991      14  107928  107934 -107940  107991      15
  107922  107913  107907  107928      60  107922  107913 -107907  107928       5
  107922  107913 -107907  107928      21  107913  107907  107928  107934      18
  107913  107907 -107928  107934      19  107913  107907 -107928  107934      10
  107913  107907  107928  107931       5  107907  107928  107934  107940       8
  107901  107907  107913  107922      65  107901  107907 -107913  107922       5
  107901  107907 -107913  107922      21  107901  107907  107928  107934      22
  107901  107907 -107928  107934      23  107901  107907 -107928  107934      24
  107901  107907 -107928  107934      25  107901  107907 -107928  107934      26
  107901  107907  107928  107931       5  107898  107895  107901  107907       8
  107895  107901  107907  107913       7  107895  107901 -107907  107913       9
  107895  107901 -107907  107913      10  107895  107901  107907  107928      12
  107895  107901 -107907  107928      13  107895  107901 -107907  107928      14
  107895  107901 -107907  107928      15  107871  107862  107856  107895      29
  107862  107856  107895  107901      18  107862  107856 -107895  107901      19
  107862  107856 -107895  107901      10  107862  107856 -107895  107901      11
  107862  107856  107895  107898       5  107862  107871  107880  107883       6
  107862  107871 -107880  107883      31  107862  107871  107880  107886       6
  107862  107871 -107880  107886       5  107862  107871 -107880  107886      21
  107856  107862  107871  107880      32  107856  107862 -107871  107880      33
  107856  107862 -107871  107880      34  107856  107895  107901  107907       8
  107850  107856  107862  107871      30  107850  107856  107895  107901      22
  107850  107856 -107895  107901      23  107850  107856 -107895  107901      24
  107850  107856 -107895  107901      25  107850  107856 -107895  107901      26
  107850  107856  107895  107898       5  107847  107844  107850  107856       8
  107844  107850  107856  107862       7  107844  107850 -107856  107862       9
  107844  107850 -107856  107862      10  107844  107850 -107856  107862      11
  107844  107850  107856  107895      12  107844  107850 -107856  107895      13
  107844  107850 -107856  107895      14  107844  107850 -107856  107895      15
  107820  107811  107805  107844      29  107811  107805  107844  107850      18
  107811  107805 -107844  107850      19  107811  107805 -107844  107850      10
  107811  107805 -107844  107850      11  107811  107805  107844  107847       5
  107811  107820  107829  107832       6  107811  107820 -107829  107832      31
  107811  107820  107829  107835       6  107811  107820 -107829  107835       5
  107811  107820 -107829  107835      21  107805  107811  107820  107829      32
  107805  107811 -107820  107829      33  107805  107811 -107820  107829      34
  107805  107844  107850  107856       8  107799  107805  107811  107820      30
  107799  107805  107844  107850      22  107799  107805 -107844  107850      23
  107799  107805 -107844  107850      24  107799  107805 -107844  107850      25
  107799  107805 -107844  107850      26  107799  107805  107844  107847       5
  107796  107793  107799  107805       8  107793  107799  107805  107811       7
  107793  107799 -107805  107811       9  107793  107799 -107805  107811      10
  107793  107799 -107805  107811      11  107793  107799  107805  107844      12
  107793  107799 -107805  107844      13  107793  107799 -107805  107844      14
  107793  107799 -107805  107844      15  107784  107793  107799  107805       8
  107778  107784  107793  107799      52  107778  107784 -107793  107799      53
  107778  107784 -107793  107799      54  107778  107784 -107793  107799      55
  107778  107784  107793  107796       6  107775  107772  107778  107784       8
  107772  107778  107784  107793      56  107772  107778 -107784  107793      57
  107772  107778 -107784  107793      58  107772  107778 -107784  107793      59
  107754  107751  107760  107766       1  107745  107739  107736  107766       1
  107745  107751 -107760  107766       1  107739  107736  107766  107760       1
  107739  107745  107751  107754       1  107739  107745 -107751  107760       1
  107736  107727  107721  107772       3  107736  107727 -107721  107772       4
  107736  107739  107745  107751       1  107736  107766 -107760  107751       1
  107727  107721  107772  107778      18  107727  107721 -107772  107778      19
  107727  107721 -107772  107778      10  107727  107721 -107772  107778      11
  107727  107721  107772  107775       5  107727  107736  107739  107745       1
  107727  107736  107766  107760       1  107721  107727  107736  107739       5
  107721  107727  107736  107766       5  107721  107772  107778  107784       8
  107715  107721  107727  107736       6  107715  107721  107772  107778      22
  107715  107721 -107772  107778      23  107715  107721 -107772  107778      24
  107715  107721 -107772  107778      25  107715  107721 -107772  107778      26
  107715  107721  107772  107775       5  107712  107709  107715  107721       8
  107709  107715  107721  107727       7  107709  107715 -107721  107727       9
  107709  107715 -107721  107727      10  107709  107715 -107721  107727      11
  107709  107715  107721  107772      12  107709  107715 -107721  107772      13
  107709  107715 -107721  107772      14  107709  107715 -107721  107772      15
  107703  107709  107715  107721       8  107694  107703  107709  107715      18
  107694  107703 -107709  107715      19  107694  107703 -107709  107715      10
  107694  107703 -107709  107715      11  107694  107703  107709  107712       5
  107685  107676 -107673  107703       5  107685  107694  107703  107709       4
  107676  107673 -107703  107694       5  107676  107673  107703  107709       5
  107676  107685 -107694  107703       6  107676  107685 -107694  107703       5
  107676  107685 -107694  107703      20  107673  107676 -107685  107694       4
  107673  107703 -107694  107685       4  107673  107703  107709  107715      22
  107673  107703 -107709  107715      23  107673  107703 -107709  107715      24
  107673  107703 -107709  107715      25  107673  107703 -107709  107715      26
  107673  107703  107709  107712       5  107670  107667  107673  107676       8
  107670  107667  107673  107703       8  107667  107673  107676  107685       7
  107667  107673 -107676  107685       9  107667  107673 -107676  107685      10
  107667  107673 -107676  107685      11  107667  107673  107703  107694       7
  107667  107673 -107703  107694       9  107667  107673 -107703  107694      10
  107667  107673 -107703  107694      11  107667  107673  107703  107709      12
  107667  107673 -107703  107709      13  107667  107673 -107703  107709      14
  107667  107673 -107703  107709      15  107643  107634  107628  107667      29
  107634  107628  107667  107673      18  107634  107628 -107667  107673      19
  107634  107628 -107667  107673      10  107634  107628 -107667  107673      11
  107634  107628  107667  107670       5  107634  107643  107652  107655       6
  107634  107643 -107652  107655      31  107634  107643  107652  107658       6
  107634  107643 -107652  107658       5  107634  107643 -107652  107658      21
  107628  107634  107643  107652      32  107628  107634 -107643  107652      33
  107628  107634 -107643  107652      34  107628  107667  107673  107676       8
  107628  107667  107673  107703       8  107622  107628  107634  107643      30
  107622  107628  107667  107673      22  107622  107628 -107667  107673      23
  107622  107628 -107667  107673      24  107622  107628 -107667  107673      25
  107622  107628 -107667  107673      26  107622  107628  107667  107670       5
  107619  107616  107622  107628       8  107616  107622  107628  107634       7
  107616  107622 -107628  107634       9  107616  107622 -107628  107634      10
  107616  107622 -107628  107634      11  107616  107622  107628  107667      12
  107616  107622 -107628  107667      13  107616  107622 -107628  107667      14
  107616  107622 -107628  107667      15  107610  107601  107595  107616      60
  107610  107601 -107595  107616       5  107610  107601 -107595  107616      21
  107601  107595  107616  107622      18  107601  107595 -107616  107622      19
  107601  107595 -107616  107622      10  107601  107595  107616  107619       5
  107595  107616  107622  107628       8  107589  107595  107601  107610      65
  107589  107595 -107601  107610       5  107589  107595 -107601  107610      21
  107589  107595  107616  107622      22  107589  107595 -107616  107622      23
  107589  107595 -107616  107622      24  107589  107595 -107616  107622      25
  107589  107595 -107616  107622      26  107589  107595  107616  107619       5
  107586  107583  107589  107595       8  107583  107589  107595  107601       7
  107583  107589 -107595  107601       9  107583  107589 -107595  107601      10
  107583  107589  107595  107616      12  107583  107589 -107595  107616      13
  107583  107589 -107595  107616      14  107583  107589 -107595  107616      15
  107577  107568  107562  107583      60  107577  107568 -107562  107583       5
  107577  107568 -107562  107583      21  107568  107562  107583  107589      18
  107568  107562 -107583  107589      19  107568  107562 -107583  107589      10
  107568  107562  107583  107586       5  107562  107583  107589  107595       8
  107556  107562  107568  107577      65  107556  107562 -107568  107577       5
  107556  107562 -107568  107577      21  107556  107562  107583  107589      22
  107556  107562 -107583  107589      23  107556  107562 -107583  107589      24
  107556  107562 -107583  107589      25  107556  107562 -107583  107589      26
  107556  107562  107583  107586       5  107553  107550  107556  107562       8
  107550  107556  107562  107568       7  107550  107556 -107562  107568       9
  107550  107556 -107562  107568      10  107550  107556  107562  107583      12
  107550  107556 -107562  107583      13  107550  107556 -107562  107583      14
  107550  107556 -107562  107583      15  107526  107517  107511  107550      29
  107517  107511  107550  107556      18  107517  107511 -107550  107556      19
  107517  107511 -107550  107556      10  107517  107511 -107550  107556      11
  107517  107511  107550  107553       5  107517  107526  107535  107538       6
  107517  107526 -107535  107538      31  107517  107526  107535  107541       6
  107517  107526 -107535  107541       5  107517  107526 -107535  107541      21
  107511  107517  107526  107535      32  107511  107517 -107526  107535      33
  107511  107517 -107526  107535      34  107511  107550  107556  107562       8
  107505  107511  107517  107526      30  107505  107511  107550  107556      22
  107505  107511 -107550  107556      23  107505  107511 -107550  107556      24
  107505  107511 -107550  107556      25  107505  107511 -107550  107556      26
  107505  107511  107550  107553       5  107502  107499  107505  107511       8
  107499  107505  107511  107517       7  107499  107505 -107511  107517       9
  107499  107505 -107511  107517      10  107499  107505 -107511  107517      11
  107499  107505  107511  107550      12  107499  107505 -107511  107550      13
  107499  107505 -107511  107550      14  107499  107505 -107511  107550      15
  107475  107466  107460  107499      29  107466  107460  107499  107505      18
  107466  107460 -107499  107505      19  107466  107460 -107499  107505      10
  107466  107460 -107499  107505      11  107466  107460  107499  107502       5
  107466  107475  107484  107487       6  107466  107475 -107484  107487      31
  107466  107475  107484  107490       6  107466  107475 -107484  107490       5
  107466  107475 -107484  107490      21  107460  107466  107475  107484      32
  107460  107466 -107475  107484      33  107460  107466 -107475  107484      34
  107460  107499  107505  107511       8  107454  107460  107466  107475      30
  107454  107460  107499  107505      22  107454  107460 -107499  107505      23
  107454  107460 -107499  107505      24  107454  107460 -107499  107505      25
  107454  107460 -107499  107505      26  107454  107460  107499  107502       5
  107451  107448  107454  107460       8  107448  107454  107460  107466       7
  107448  107454 -107460  107466       9  107448  107454 -107460  107466      10
  107448  107454 -107460  107466      11  107448  107454  107460  107499      12
  107448  107454 -107460  107499      13  107448  107454 -107460  107499      14
  107448  107454 -107460  107499      15  107442  107433  107427  107448      60
  107442  107433 -107427  107448       5  107442  107433 -107427  107448      21
  107433  107427  107448  107454      18  107433  107427 -107448  107454      19
  107433  107427 -107448  107454      10  107433  107427  107448  107451       5
  107427  107448  107454  107460       8  107421  107427  107433  107442      65
  107421  107427 -107433  107442       5  107421  107427 -107433  107442      21
  107421  107427  107448  107454      22  107421  107427 -107448  107454      23
  107421  107427 -107448  107454      24  107421  107427 -107448  107454      25
  107421  107427 -107448  107454      26  107421  107427  107448  107451       5
  107418  107415  107421  107427       8  107415  107421  107427  107433       7
  107415  107421 -107427  107433       9  107415  107421 -107427  107433      10
  107415  107421  107427  107448      12  107415  107421 -107427  107448      13
  107415  107421 -107427  107448      14  107415  107421 -107427  107448      15
  107397  107394  107403  107409       1  107388  107382  107379  107409       1
  107388  107394 -107403  107409       1  107382  107379  107409  107403       1
  107382  107388  107394  107397       1  107382  107388 -107394  107403       1
  107379  107370  107364  107415       3  107379  107370 -107364  107415       4
  107379  107382  107388  107394       1  107379  107409 -107403  107394       1
  107370  107364  107415  107421      18  107370  107364 -107415  107421      19
  107370  107364 -107415  107421      10  107370  107364 -107415  107421      11
  107370  107364  107415  107418       5  107370  107379  107382  107388       1
  107370  107379  107409  107403       1  107364  107370  107379  107382       5
  107364  107370  107379  107409       5  107364  107415  107421  107427       8
  107358  107364  107370  107379       6  107358  107364  107415  107421      22
  107358  107364 -107415  107421      23  107358  107364 -107415  107421      24
  107358  107364 -107415  107421      25  107358  107364 -107415  107421      26
  107358  107364  107415  107418       5  107355  107352  107358  107364       8
  107352  107358  107364  107370       7  107352  107358 -107364  107370       9
  107352  107358 -107364  107370      10  107352  107358 -107364  107370      11
  107352  107358  107364  107415      12  107352  107358 -107364  107415      13
  107352  107358 -107364  107415      14  107352  107358 -107364  107415      15
  107343  107352  107358  107364       8  107337  107343  107352  107358      52
  107337  107343 -107352  107358      53  107337  107343 -107352  107358      54
  107337  107343 -107352  107358      55  107337  107343  107352  107355       6
  107334  107331  107337  107343       8  107331  107337  107343  107352      56
  107331  107337 -107343  107352      57  107331  107337 -107343  107352      58
  107331  107337 -107343  107352      59  107307  107298  107292  107331      29
  107298  107292  107331  107337      18  107298  107292 -107331  107337      19
  107298  107292 -107331  107337      10  107298  107292 -107331  107337      11
  107298  107292  107331  107334       5  107298  107307  107316  107319       6
  107298  107307 -107316  107319      31  107298  107307  107316  107322       6
  107298  107307 -107316  107322       5  107298  107307 -107316  107322      21
  107292  107298  107307  107316      32  107292  107298 -107307  107316      33
  107292  107298 -107307  107316      34  107292  107331  107337  107343       8
  107286  107292  107298  107307      30  107286  107292  107331  107337      22
  107286  107292 -107331  107337      23  107286  107292 -107331  107337      24
  107286  107292 -107331  107337      25  107286  107292 -107331  107337      26
  107286  107292  107331  107334       5  107283  107280  107286  107292       8
  107280  107286  107292  107298       7  107280  107286 -107292  107298       9
  107280  107286 -107292  107298      10  107280  107286 -107292  107298      11
  107280  107286  107292  107331      12  107280  107286 -107292  107331      13
  107280  107286 -107292  107331      14  107280  107286 -107292  107331      15
  107271  107280  107286  107292       8  107265  107271  107280  107286      52
  107265  107271 -107280  107286      53  107265  107271 -107280  107286      54
  107265  107271 -107280  107286      55  107265  107271  107280  107283       6
  107262  107259  107265  107271       8  107259  107265  107271  107280      56
  107259  107265 -107271  107280      57  107259  107265 -107271  107280      58
  107259  107265 -107271  107280      59  107253  107259  107265  107271       8
  107244  107253  107259  107265      18  107244  107253 -107259  107265      19
  107244  107253 -107259  107265      10  107244  107253 -107259  107265      11
  107244  107253  107259  107262       5  107235  107226 -107223  107253       5
  107235  107244  107253  107259       4  107226  107223 -107253  107244       5
  107226  107223  107253  107259       5  107226  107235 -107244  107253       6
  107226  107235 -107244  107253       5  107226  107235 -107244  107253      20
  107223  107226 -107235  107244       4  107223  107253 -107244  107235       4
  107223  107253  107259  107265      22  107223  107253 -107259  107265      23
  107223  107253 -107259  107265      24  107223  107253 -107259  107265      25
  107223  107253 -107259  107265      26  107223  107253  107259  107262       5
  107220  107217  107223  107226       8  107220  107217  107223  107253       8
  107217  107223  107226  107235       7  107217  107223 -107226  107235       9
  107217  107223 -107226  107235      10  107217  107223 -107226  107235      11
  107217  107223  107253  107244       7  107217  107223 -107253  107244       9
  107217  107223 -107253  107244      10  107217  107223 -107253  107244      11
  107217  107223  107253  107259      12  107217  107223 -107253  107259      13
  107217  107223 -107253  107259      14  107217  107223 -107253  107259      15
  107193  107184  107178  107217      29  107184  107178  107217  107223      18
  107184  107178 -107217  107223      19  107184  107178 -107217  107223      10
  107184  107178 -107217  107223      11  107184  107178  107217  107220       5
  107184  107193  107202  107205       6  107184  107193 -107202  107205      31
  107184  107193  107202  107208       6  107184  107193 -107202  107208       5
  107184  107193 -107202  107208      21  107178  107184  107193  107202      32
  107178  107184 -107193  107202      33  107178  107184 -107193  107202      34
  107178  107217  107223  107226       8  107178  107217  107223  107253       8
  107172  107178  107184  107193      30  107172  107178  107217  107223      22
  107172  107178 -107217  107223      23  107172  107178 -107217  107223      24
  107172  107178 -107217  107223      25  107172  107178 -107217  107223      26
  107172  107178  107217  107220       5  107169  107166  107172  107178       8
  107166  107172  107178  107184       7  107166  107172 -107178  107184       9
  107166  107172 -107178  107184      10  107166  107172 -107178  107184      11
  107166  107172  107178  107217      12  107166  107172 -107178  107217      13
  107166  107172 -107178  107217      14  107166  107172 -107178  107217      15
  107160  107142  107136  107166      74  107160  107142 -107136  107166       5
  107160  107142 -107136  107166      21  107148  107142  107136  107166       6
  107148  107142 -107136  107166       5  107148  107142 -107136  107166      21
  107142  107136  107166  107172      18  107142  107136 -107166  107172      19
  107142  107136 -107166  107172      10  107142  107136  107166  107169       5
  107136  107166  107172  107178       8  107130  107136  107142  107148      98
  107130  107136 -107142  107148      99  107130  107136 -107142  107148      20
  107130  107136 -107142  107148     100  107130  107136  107142  107160     101
  107130  107136 -107142  107160       5  107130  107136 -107142  107160      21
  107130  107136  107166  107172      22  107130  107136 -107166  107172      23
  107130  107136 -107166  107172      24  107130  107136 -107166  107172      25
  107130  107136 -107166  107172      26  107130  107136  107166  107169       5
  107127  107124  107130  107136       8  107124  107130  107136  107142       7
  107124  107130 -107136  107142       9  107124  107130 -107136  107142      10
  107124  107130  107136  107166      12  107124  107130 -107136  107166      13
  107124  107130 -107136  107166      14  107124  107130 -107136  107166      15
  107118  107124  107130  107136       8  107109  107118  107124  107130      18
  107109  107118 -107124  107130      19  107109  107118 -107124  107130      10
  107109  107118 -107124  107130      11  107109  107118  107124  107127       5
  107100  107091 -107088  107118       5  107100  107109  107118  107124       4
  107091  107088 -107118  107109       5  107091  107088  107118  107124       5
  107091  107100 -107109  107118       6  107091  107100 -107109  107118       5
  107091  107100 -107109  107118      20  107088  107091 -107100  107109       4
  107088  107118 -107109  107100       4  107088  107118  107124  107130      22
  107088  107118 -107124  107130      23  107088  107118 -107124  107130      24
  107088  107118 -107124  107130      25  107088  107118 -107124  107130      26
  107088  107118  107124  107127       5  107085  107082  107088  107091       8
  107085  107082  107088  107118       8  107082  107088  107091  107100       7
  107082  107088 -107091  107100       9  107082  107088 -107091  107100      10
  107082  107088 -107091  107100      11  107082  107088  107118  107109       7
  107082  107088 -107118  107109       9  107082  107088 -107118  107109      10
  107082  107088 -107118  107109      11  107082  107088  107118  107124      12
  107082  107088 -107118  107124      13  107082  107088 -107118  107124      14
  107082  107088 -107118  107124      15  107064  107061  107070  107076       1
  107055  107049  107046  107076       1  107055  107061 -107070  107076       1
  107049  107046  107076  107070       1  107049  107055  107061  107064       1
  107049  107055 -107061  107070       1  107046  107037  107031  107082       3
  107046  107037 -107031  107082       4  107046  107049  107055  107061       1
  107046  107076 -107070  107061       1  107037  107031  107082  107088      18
  107037  107031 -107082  107088      19  107037  107031 -107082  107088      10
  107037  107031 -107082  107088      11  107037  107031  107082  107085       5
  107037  107046  107049  107055       1  107037  107046  107076  107070       1
  107031  107037  107046  107049       5  107031  107037  107046  107076       5
  107031  107082  107088  107091       8  107031  107082  107088  107118       8
  107025  107031  107037  107046       6  107025  107031  107082  107088      22
  107025  107031 -107082  107088      23  107025  107031 -107082  107088      24
  107025  107031 -107082  107088      25  107025  107031 -107082  107088      26
  107025  107031  107082  107085       5  107022  107019  107025  107031       8
  107019  107025  107031  107037       7  107019  107025 -107031  107037       9
  107019  107025 -107031  107037      10  107019  107025 -107031  107037      11
  107019  107025  107031  107082      12  107019  107025 -107031  107082      13
  107019  107025 -107031  107082      14  107019  107025 -107031  107082      15
  107007  107001  107019  107025      18  107007  107001 -107019  107025      19
  107007  107001 -107019  107025      10  107007  107001  107019  107022       5
  107001  107019  107025  107031       8  106995  107001  107019  107025      22
  106995  107001 -107019  107025      23  106995  107001 -107019  107025      24
  106995  107001 -107019  107025      25  106995  107001 -107019  107025      26
  106995  107001  107019  107022       5  106992  106989  106995  107001       8
  106989  106995  107001  107007       7  106989  106995 -107001  107007       9
  106989  106995 -107001  107007      10  106989  106995  107001  107019      12
  106989  106995 -107001  107019      13  106989  106995 -107001  107019      14
  106989  106995 -107001  107019      15  106980  106989  106995  107001       8
  106974  106980  106989  106995      52  106974  106980 -106989  106995      53
  106974  106980 -106989  106995      54  106974  106980 -106989  106995      55
  106974  106980  106989  106992       6  106971  106968  106974  106980       8
  106968  106974  106980  106989      56  106968  106974 -106980  106989      57
  106968  106974 -106980  106989      58  106968  106974 -106980  106989      59
  106950  106947  106956  106962       1  106941  106935  106932  106962       1
  106941  106947 -106956  106962       1  106935  106932  106962  106956       1
  106935  106941  106947  106950       1  106935  106941 -106947  106956       1
  106932  106923  106917  106968       3  106932  106923 -106917  106968       4
  106932  106935  106941  106947       1  106932  106962 -106956  106947       1
  106923  106917  106968  106974      18  106923  106917 -106968  106974      19
  106923  106917 -106968  106974      10  106923  106917 -106968  106974      11
  106923  106917  106968  106971       5  106923  106932  106935  106941       1
  106923  106932  106962  106956       1  106917  106923  106932  106935       5
  106917  106923  106932  106962       5  106917  106968  106974  106980       8
  106911  106917  106923  106932       6  106911  106917  106968  106974      22
  106911  106917 -106968  106974      23  106911  106917 -106968  106974      24
  106911  106917 -106968  106974      25  106911  106917 -106968  106974      26
  106911  106917  106968  106971       5  106908  106905  106911  106917       8
  106905  106911  106917  106923       7  106905  106911 -106917  106923       9
  106905  106911 -106917  106923      10  106905  106911 -106917  106923      11
  106905  106911  106917  106968      12  106905  106911 -106917  106968      13
  106905  106911 -106917  106968      14  106905  106911 -106917  106968      15
  106899  106890  106884  106905      60  106899  106890 -106884  106905       5
  106899  106890 -106884  106905      21  106890  106884  106905  106911      18
  106890  106884 -106905  106911      19  106890  106884 -106905  106911      10
  106890  106884  106905  106908       5  106884  106905  106911  106917       8
  106878  106884  106890  106899      65  106878  106884 -106890  106899       5
  106878  106884 -106890  106899      21  106878  106884  106905  106911      22
  106878  106884 -106905  106911      23  106878  106884 -106905  106911      24
  106878  106884 -106905  106911      25  106878  106884 -106905  106911      26
  106878  106884  106905  106908       5  106875  106872  106878  106884       8
  106872  106878  106884  106890       7  106872  106878 -106884  106890       9
  106872  106878 -106884  106890      10  106872  106878  106884  106905      12
  106872  106878 -106884  106905      13  106872  106878 -106884  106905      14
  106872  106878 -106884  106905      15  106848  106839  106833  106872      29
  106839  106833  106872  106878      18  106839  106833 -106872  106878      19
  106839  106833 -106872  106878      10  106839  106833 -106872  106878      11
  106839  106833  106872  106875       5  106839  106848  106857  106860       6
  106839  106848 -106857  106860      31  106839  106848  106857  106863       6
  106839  106848 -106857  106863       5  106839  106848 -106857  106863      21
  106833  106839  106848  106857      32  106833  106839 -106848  106857      33
  106833  106839 -106848  106857      34  106833  106872  106878  106884       8
  106827  106833  106839  106848      30  106827  106833  106872  106878      22
  106827  106833 -106872  106878      23  106827  106833 -106872  106878      24
  106827  106833 -106872  106878      25  106827  106833 -106872  106878      26
  106827  106833  106872  106875       5  106824  106821  106827  106833       8
  106821  106827  106833  106839       7  106821  106827 -106833  106839       9
  106821  106827 -106833  106839      10  106821  106827 -106833  106839      11
  106821  106827  106833  106872      12  106821  106827 -106833  106872      13
  106821  106827 -106833  106872      14  106821  106827 -106833  106872      15
  106815  106797  106791  106821      74  106815  106797 -106791  106821       5
  106815  106797 -106791  106821      21  106803  106797  106791  106821       6
  106803  106797 -106791  106821       5  106803  106797 -106791  106821      21
  106797  106791  106821  106827      18  106797  106791 -106821  106827      19
  106797  106791 -106821  106827      10  106797  106791  106821  106824       5
  106791  106821  106827  106833       8  106785  106791  106797  106803      98
  106785  106791 -106797  106803      99  106785  106791 -106797  106803      20
  106785  106791 -106797  106803     100  106785  106791  106797  106815     101
  106785  106791 -106797  106815       5  106785  106791 -106797  106815      21
  106785  106791  106821  106827      22  106785  106791 -106821  106827      23
  106785  106791 -106821  106827      24  106785  106791 -106821  106827      25
  106785  106791 -106821  106827      26  106785  106791  106821  106824       5
  106782  106779  106785  106791       8  106779  106785  106791  106797       7
  106779  106785 -106791  106797       9  106779  106785 -106791  106797      10
  106779  106785  106791  106821      12  106779  106785 -106791  106821      13
  106779  106785 -106791  106821      14  106779  106785 -106791  106821      15
  106767  106761  106779  106785      18  106767  106761 -106779  106785      19
  106767  106761 -106779  106785      10  106767  106761  106779  106782       5
  106761  106779  106785  106791       8  106755  106761  106779  106785      22
  106755  106761 -106779  106785      23  106755  106761 -106779  106785      24
  106755  106761 -106779  106785      25  106755  106761 -106779  106785      26
  106755  106761  106779  106782       5  106752  106749  106755  106761       8
  106749  106755  106761  106767       7  106749  106755 -106761  106767       9
  106749  106755 -106761  106767      10  106749  106755  106761  106779      12
  106749  106755 -106761  106779      13  106749  106755 -106761  106779      14
  106749  106755 -106761  106779      15  106725  106716  106710  106749      29
  106716  106710  106749  106755      18  106716  106710 -106749  106755      19
  106716  106710 -106749  106755      10  106716  106710 -106749  106755      11
  106716  106710  106749  106752       5  106716  106725  106734  106737       6
  106716  106725 -106734  106737      31  106716  106725  106734  106740       6
  106716  106725 -106734  106740       5  106716  106725 -106734  106740      21
  106710  106716  106725  106734      32  106710  106716 -106725  106734      33
  106710  106716 -106725  106734      34  106710  106749  106755  106761       8
  106704  106710  106716  106725      30  106704  106710  106749  106755      22
  106704  106710 -106749  106755      23  106704  106710 -106749  106755      24
  106704  106710 -106749  106755      25  106704  106710 -106749  106755      26
  106704  106710  106749  106752       5  106701  106698  106704  106710       8
  106698  106704  106710  106716       7  106698  106704 -106710  106716       9
  106698  106704 -106710  106716      10  106698  106704 -106710  106716      11
  106698  106704  106710  106749      12  106698  106704 -106710  106749      13
  106698  106704 -106710  106749      14  106698  106704 -106710  106749      15
  106674  106665  106659  106698      29  106665  106659  106698  106704      18
  106665  106659 -106698  106704      19  106665  106659 -106698  106704      10
  106665  106659 -106698  106704      11  106665  106659  106698  106701       5
  106665  106674  106683  106686       6  106665  106674 -106683  106686      31
  106665  106674  106683  106689       6  106665  106674 -106683  106689       5
  106665  106674 -106683  106689      21  106659  106665  106674  106683      32
  106659  106665 -106674  106683      33  106659  106665 -106674  106683      34
  106659  106698  106704  106710       8  106653  106659  106665  106674      30
  106653  106659  106698  106704      22  106653  106659 -106698  106704      23
  106653  106659 -106698  106704      24  106653  106659 -106698  106704      25
  106653  106659 -106698  106704      26  106653  106659  106698  106701       5
  106650  106647  106653  106659       8  106647  106653  106659  106665       7
  106647  106653 -106659  106665       9  106647  106653 -106659  106665      10
  106647  106653 -106659  106665      11  106647  106653  106659  106698      12
  106647  106653 -106659  106698      13  106647  106653 -106659  106698      14
  106647  106653 -106659  106698      15  106641  106623  106617  106647      74
  106641  106623 -106617  106647       5  106641  106623 -106617  106647      21
  106629  106623  106617  106647       6  106629  106623 -106617  106647       5
  106629  106623 -106617  106647      21  106623  106617  106647  106653      18
  106623  106617 -106647  106653      19  106623  106617 -106647  106653      10
  106623  106617  106647  106650       5  106617  106647  106653  106659       8
  106611  106617  106623  106629      98  106611  106617 -106623  106629      99
  106611  106617 -106623  106629      20  106611  106617 -106623  106629     100
  106611  106617  106623  106641     101  106611  106617 -106623  106641       5
  106611  106617 -106623  106641      21  106611  106617  106647  106653      22
  106611  106617 -106647  106653      23  106611  106617 -106647  106653      24
  106611  106617 -106647  106653      25  106611  106617 -106647  106653      26
  106611  106617  106647  106650       5  106608  106605  106611  106617       8
  106605  106611  106617  106623       7  106605  106611 -106617  106623       9
  106605  106611 -106617  106623      10  106605  106611  106617  106647      12
  106605  106611 -106617  106647      13  106605  106611 -106617  106647      14
  106605  106611 -106617  106647      15  106587  106584  106593  106599       1
  106578  106572  106569  106599       1  106578  106584 -106593  106599       1
  106572  106569  106599  106593       1  106572  106578  106584  106587       1
  106572  106578 -106584  106593       1  106569  106560  106554  106605       3
  106569  106560 -106554  106605       4  106569  106572  106578  106584       1
  106569  106599 -106593  106584       1  106560  106554  106605  106611      18
  106560  106554 -106605  106611      19  106560  106554 -106605  106611      10
  106560  106554 -106605  106611      11  106560  106554  106605  106608       5
  106560  106569  106572  106578       1  106560  106569  106599  106593       1
  106554  106560  106569  106572       5  106554  106560  106569  106599       5
  106554  106605  106611  106617       8  106548  106554  106560  106569       6
  106548  106554  106605  106611      22  106548  106554 -106605  106611      23
  106548  106554 -106605  106611      24  106548  106554 -106605  106611      25
  106548  106554 -106605  106611      26  106548  106554  106605  106608       5
  106545  106542  106548  106554       8  106542  106548  106554  106560       7
  106542  106548 -106554  106560       9  106542  106548 -106554  106560      10
  106542  106548 -106554  106560      11  106542  106548  106554  106605      12
  106542  106548 -106554  106605      13  106542  106548 -106554  106605      14
  106542  106548 -106554  106605      15  106533  106524  106518  106542       4
  106524  106518  106542  106548      18  106524  106518 -106542  106548      19
  106524  106518 -106542  106548      10  106524  106518 -106542  106548      11
  106524  106518  106542  106545       5  106518  106524  106533  106536       6
  106518  106524 -106533  106536      35  106518  106524 -106533  106536      28
  106518  106524 -106533  106536      36  106518  106524 -106533  106536      37
  106518  106524 -106533  106536      38  106518  106524  106533  106539       6
  106518  106524 -106533  106539      35  106518  106524 -106533  106539      28
  106518  106524 -106533  106539      36  106518  106524 -106533  106539      37
  106518  106524 -106533  106539      38  106518  106542  106548  106554       8
  106512  106518  106524  106533      39  106512  106518 -106524  106533      40
  106512  106518 -106524  106533      41  106512  106518 -106524  106533      42
  106512  106518 -106524  106533      43  106512  106518 -106524  106533      44
  106512  106518  106542  106548      22  106512  106518 -106542  106548      23
  106512  106518 -106542  106548      24  106512  106518 -106542  106548      25
  106512  106518 -106542  106548      26  106512  106518  106542  106545       5
  106509  106506  106512  106518       8  106506  106512  106518  106524       7
  106506  106512 -106518  106524       9  106506  106512 -106518  106524      10
  106506  106512 -106518  106524      11  106506  106512  106518  106542      12
  106506  106512 -106518  106542      13  106506  106512 -106518  106542      14
  106506  106512 -106518  106542      15  106491  106482  106476  106506      68
  106491  106482 -106476  106506      69  106491  106482 -106476  106506      70
  106491  106482 -106476  106506      71  106491  106482 -106476  106506      72
  106491  106482 -106476  106506      73  106482  106476  106506  106512      18
  106482  106476 -106506  106512      19  106482  106476 -106506  106512      10
  106482  106476 -106506  106512      11  106482  106476  106506  106509       5
  106476  106482  106491  106494      74  106476  106482  106491  106497      75
  106476  106482 -106491  106497      76  106476  106482 -106491  106497      77
  106476  106482 -106491  106497      78  106476  106482 -106491  106497      79
  106476  106482 -106491  106497      80  106476  106506  106512  106518       8
  106470  106476  106482  106491      81  106470  106476  106506  106512      22
  106470  106476 -106506  106512      23  106470  106476 -106506  106512      24
  106470  106476 -106506  106512      25  106470  106476 -106506  106512      26
  106470  106476  106506  106509       5  106467  106464  106470  106476       8
  106464  106470  106476  106482       7  106464  106470 -106476  106482       9
  106464  106470 -106476  106482      10  106464  106470 -106476  106482      11
  106464  106470  106476  106506      12  106464  106470 -106476  106506      13
  106464  106470 -106476  106506      14  106464  106470 -106476  106506      15
  106458  106449  106443  106464      60  106458  106449 -106443  106464       5
  106458  106449 -106443  106464      21  106449  106443  106464  106470      18
  106449  106443 -106464  106470      19  106449  106443 -106464  106470      10
  106449  106443  106464  106467       5  106443  106464  106470  106476       8
  106437  106443  106449  106458      65  106437  106443 -106449  106458       5
  106437  106443 -106449  106458      21  106437  106443  106464  106470      22
  106437  106443 -106464  106470      23  106437  106443 -106464  106470      24
  106437  106443 -106464  106470      25  106437  106443 -106464  106470      26
  106437  106443  106464  106467       5  106434  106431  106437  106443       8
  106431  106437  106443  106449       7  106431  106437 -106443  106449       9
  106431  106437 -106443  106449      10  106431  106437  106443  106464      12
  106431  106437 -106443  106464      13  106431  106437 -106443  106464      14
  106431  106437 -106443  106464      15  106419  106413  106431  106437      18
  106419  106413 -106431  106437      19  106419  106413 -106431  106437      10
  106419  106413  106431  106434       5  106413  106431  106437  106443       8
  106407  106413  106431  106437      22  106407  106413 -106431  106437      23
  106407  106413 -106431  106437      24  106407  106413 -106431  106437      25
  106407  106413 -106431  106437      26  106407  106413  106431  106434       5
  106404  106401  106407  106413       8  106401  106407  106413  106419       7
  106401  106407 -106413  106419       9  106401  106407 -106413  106419      10
  106401  106407  106413  106431      12  106401  106407 -106413  106431      13
  106401  106407 -106413  106431      14  106401  106407 -106413  106431      15
  106377  106368  106362  106401       4  106368  106362  106401  106407      18
  106368  106362 -106401  106407      19  106368  106362 -106401  106407      10
  106368  106362 -106401  106407      11  106368  106362  106401  106404       5
  106368  106377  106386  106389      67  106362  106368  106377  106386       4
  106362  106401  106407  106413       8  106350  106362  106368  106377       4
  106350  106362  106401  106407       5  106350  106362  106401  106404       5
  106323  106320  106329  106335       1  106314  106308  106305  106335       1
  106314  106320 -106329  106335       1  106308  106305  106335  106329       1
  106308  106314  106320  106323       1  106308  106314 -106320  106329       1
  106305  106296  106290  106341       3  106305  106296 -106290  106341       4
  106305  106308  106314  106320       1  106305  106335 -106329  106320       1
  106296  106290  106341  106344       5  106296  106290  106341  106347       5
  106296  106305  106308  106314       1  106296  106305  106335  106329       1
  106290  106296  106305  106308       5  106290  106296  106305  106335       5
  106284  106290  106296  106305       6  106284  106290  106341  106344       5
  106284  106290  106341  106347       5  106281  106278  106284  106290       8
  106278  106284  106290  106296       7  106278  106284 -106290  106296       9
  106278  106284 -106290  106296      10  106278  106284 -106290  106296      11
  106278  106284  106290  106341      12  106278  106284 -106290  106341      13
  106278  106284 -106290  106341      14  106278  106284 -106290  106341      15
  106272  106278  106284  106290       8  106263  106272  106278  106284      18
  106263  106272 -106278  106284      19  106263  106272 -106278  106284      10
  106263  106272 -106278  106284      11  106263  106272  106278  106281       5
  106254  106245 -106242  106272       5  106254  106263  106272  106278       4
  106245  106242 -106272  106263       5  106245  106242  106272  106278       5
  106245  106254 -106263  106272       6  106245  106254 -106263  106272       5
  106245  106254 -106263  106272      20  106242  106245 -106254  106263       4
  106242  106272 -106263  106254       4  106242  106272  106278  106284      22
  106242  106272 -106278  106284      23  106242  106272 -106278  106284      24
  106242  106272 -106278  106284      25  106242  106272 -106278  106284      26
  106242  106272  106278  106281       5  106239  106236  106242  106245       8
  106239  106236  106242  106272       8  106236  106242  106245  106254       7
  106236  106242 -106245  106254       9  106236  106242 -106245  106254      10
  106236  106242 -106245  106254      11  106236  106242  106272  106263       7
  106236  106242 -106272  106263       9  106236  106242 -106272  106263      10
  106236  106242 -106272  106263      11  106236  106242  106272  106278      12
  106236  106242 -106272  106278      13  106236  106242 -106272  106278      14
  106236  106242 -106272  106278      15  106200  106209  106215  106218      27
  106200  106209  106215  106227      27  106191  106182  106176  106236      29
  106191  106200  106209  106215      28  106182  106176  106236  106242      18
  106182  106176 -106236  106242      19  106182  106176 -106236  106242      10
  106182  106176 -106236  106242      11  106182  106176  106236  106239       5
  106182  106191  106200  106209       6  106182  106191 -106200  106209       5
  106182  106191 -106200  106209      21  106176  106182  106191  106200       6
  106176  106236  106242  106245       8  106176  106236  106242  106272       8
  106170  106176  106182  106191      30  106170  106176  106236  106242      22
  106170  106176 -106236  106242      23  106170  106176 -106236  106242      24
  106170  106176 -106236  106242      25  106170  106176 -106236  106242      26
  106170  106176  106236  106239       5  106167  106164  106170  106176       8
  106164  106170  106176  106182       7  106164  106170 -106176  106182       9
  106164  106170 -106176  106182      10  106164  106170 -106176  106182      11
  106164  106170  106176  106236      12  106164  106170 -106176  106236      13
  106164  106170 -106176  106236      14  106164  106170 -106176  106236      15
  106146  106137  106131  106164      29  106137  106131  106164  106170      18
  106137  106131 -106164  106170      19  106137  106131 -106164  106170      10
  106137  106131 -106164  106170      11  106137  106131  106164  106167       5
  106137  106146  106155  106158       6  106137  106146 -106155  106158      31
  106137  106146  106155  106161       6  106137  106146 -106155  106161      31
  106131  106137  106146  106155      32  106131  106137 -106146  106155      33
  106131  106137 -106146  106155      34  106131  106164  106170  106176       8
  106125  106131  106137  106146      30  106125  106131  106164  106170      22
  106125  106131 -106164  106170      23  106125  106131 -106164  106170      24
  106125  106131 -106164  106170      25  106125  106131 -106164  106170      26
  106125  106131  106164  106167       5  106122  106119  106125  106131       8
  106119  106125  106131  106137       7  106119  106125 -106131  106137       9
  106119  106125 -106131  106137      10  106119  106125 -106131  106137      11
  106119  106125  106131  106164      12  106119  106125 -106131  106164      13
  106119  106125 -106131  106164      14  106119  106125 -106131  106164      15
  106083  106092  106098  106101      27  106083  106092  106098  106110      27
  106074  106065  106059  106119      29  106074  106083  106092  106098      28
  106065  106059  106119  106125      18  106065  106059 -106119  106125      19
  106065  106059 -106119  106125      10  106065  106059 -106119  106125      11
  106065  106059  106119  106122       5  106065  106074  106083  106092       6
  106065  106074 -106083  106092       5  106065  106074 -106083  106092      21
  106059  106065  106074  106083       6  106059  106119  106125  106131       8
  106053  106059  106065  106074      30  106053  106059  106119  106125      22
  106053  106059 -106119  106125      23  106053  106059 -106119  106125      24
  106053  106059 -106119  106125      25  106053  106059 -106119  106125      26
  106053  106059  106119  106122       5  106050  106047  106053  106059       8
  106047  106053  106059  106065       7  106047  106053 -106059  106065       9
  106047  106053 -106059  106065      10  106047  106053 -106059  106065      11
  106047  106053  106059  106119      12  106047  106053 -106059  106119      13
  106047  106053 -106059  106119      14  106047  106053 -106059  106119      15
  106011  106020  106026  106029      27  106011  106020  106026  106038      27
  106002  105993  105987  106047      29  106002  106011  106020  106026      28
  105993  105987  106047  106053      18  105993  105987 -106047  106053      19
  105993  105987 -106047  106053      10  105993  105987 -106047  106053      11
  105993  105987  106047  106050       5  105993  106002  106011  106020       6
  105993  106002 -106011  106020       5  105993  106002 -106011  106020      21
  105987  105993  106002  106011       6  105987  106047  106053  106059       8
  105981  105987  105993  106002      30  105981  105987  106047  106053      22
  105981  105987 -106047  106053      23  105981  105987 -106047  106053      24
  105981  105987 -106047  106053      25  105981  105987 -106047  106053      26
  105981  105987  106047  106050       5  105978  105975  105981  105987       8
  105975  105981  105987  105993       7  105975  105981 -105987  105993       9
  105975  105981 -105987  105993      10  105975  105981 -105987  105993      11
  105975  105981  105987  106047      12  105975  105981 -105987  106047      13
  105975  105981 -105987  106047      14  105975  105981 -105987  106047      15
  105966  105957  105951  105975       4  105957  105951  105975  105981      18
  105957  105951 -105975  105981      19  105957  105951 -105975  105981      10
  105957  105951 -105975  105981      11  105957  105951  105975  105978       5
  105951  105957  105966  105969       6  105951  105957 -105966  105969      35
  105951  105957 -105966  105969      28  105951  105957 -105966  105969      36
  105951  105957 -105966  105969      37  105951  105957 -105966  105969      38
  105951  105957  105966  105972       6  105951  105957 -105966  105972      35
  105951  105957 -105966  105972      28  105951  105957 -105966  105972      36
  105951  105957 -105966  105972      37  105951  105957 -105966  105972      38
  105951  105975  105981  105987       8  105945  105951  105957  105966      39
  105945  105951 -105957  105966      40  105945  105951 -105957  105966      41
  105945  105951 -105957  105966      42  105945  105951 -105957  105966      43
  105945  105951 -105957  105966      44  105945  105951  105975  105981      22
  105945  105951 -105975  105981      23  105945  105951 -105975  105981      24
  105945  105951 -105975  105981      25  105945  105951 -105975  105981      26
  105945  105951  105975  105978       5  105942  105939  105945  105951       8
  105939  105945  105951  105957       7  105939  105945 -105951  105957       9
  105939  105945 -105951  105957      10  105939  105945 -105951  105957      11
  105939  105945  105951  105975      12  105939  105945 -105951  105975      13
  105939  105945 -105951  105975      14  105939  105945 -105951  105975      15
  105915  105906  105900  105939      29  105906  105900  105939  105945      18
  105906  105900 -105939  105945      19  105906  105900 -105939  105945      10
  105906  105900 -105939  105945      11  105906  105900  105939  105942       5
  105906  105915  105924  105927       6  105906  105915 -105924  105927      31
  105906  105915  105924  105930       6  105906  105915 -105924  105930       5
  105906  105915 -105924  105930      21  105900  105906  105915  105924      32
  105900  105906 -105915  105924      33  105900  105906 -105915  105924      34
  105900  105939  105945  105951       8  105894  105900  105906  105915      30
  105894  105900  105939  105945      22  105894  105900 -105939  105945      23
  105894  105900 -105939  105945      24  105894  105900 -105939  105945      25
  105894  105900 -105939  105945      26  105894  105900  105939  105942       5
  105891  105888  105894  105900       8  105888  105894  105900  105906       7
  105888  105894 -105900  105906       9  105888  105894 -105900  105906      10
  105888  105894 -105900  105906      11  105888  105894  105900  105939      12
  105888  105894 -105900  105939      13  105888  105894 -105900  105939      14
  105888  105894 -105900  105939      15  105852  105861  105867  105870      27
  105852  105861  105867  105879      27  105843  105834  105828  105888      29
  105843  105852  105861  105867      28  105834  105828  105888  105894      18
  105834  105828 -105888  105894      19  105834  105828 -105888  105894      10
  105834  105828 -105888  105894      11  105834  105828  105888  105891       5
  105834  105843  105852  105861       6  105834  105843 -105852  105861       5
  105834  105843 -105852  105861      21  105828  105834  105843  105852       6
  105828  105888  105894  105900       8  105822  105828  105834  105843      30
  105822  105828  105888  105894      22  105822  105828 -105888  105894      23
  105822  105828 -105888  105894      24  105822  105828 -105888  105894      25
  105822  105828 -105888  105894      26  105822  105828  105888  105891       5
  105819  105816  105822  105828       8  105816  105822  105828  105834       7
  105816  105822 -105828  105834       9  105816  105822 -105828  105834      10
  105816  105822 -105828  105834      11  105816  105822  105828  105888      12
  105816  105822 -105828  105888      13  105816  105822 -105828  105888      14
  105816  105822 -105828  105888      15  105801  105795 -105792  105810      46
  105795  105792 -105810  105807      48  105795  105801 -105807  105810      45
  105792  105783  105777  105816      49  105792  105795 -105801  105807      47
  105792  105810 -105807  105801      27  105783  105777  105816  105822      18
  105783  105777 -105816  105822      19  105783  105777 -105816  105822      10
  105783  105777 -105816  105822      11  105783  105777  105816  105819       5
  105783  105792  105795  105801      46  105783  105792  105810  105807      48
  105777  105783  105792  105795       5  105777  105783  105792  105810       5
  105777  105816  105822  105828       8  105771  105777  105783  105792      50
  105771  105777  105816  105822      22  105771  105777 -105816  105822      23
  105771  105777 -105816  105822      24  105771  105777 -105816  105822      25
  105771  105777 -105816  105822      26  105771  105777  105816  105819       5
  105768  105765  105771  105777       8  105765  105771  105777  105783       7
  105765  105771 -105777  105783       9  105765  105771 -105777  105783      10
  105765  105771 -105777  105783      11  105765  105771  105777  105816      12
  105765  105771 -105777  105816      13  105765  105771 -105777  105816      14
  105765  105771 -105777  105816      15  105747  105738  105732  105765      29
  105738  105732  105765  105771      18  105738  105732 -105765  105771      19
  105738  105732 -105765  105771      10  105738  105732 -105765  105771      11
  105738  105732  105765  105768       5  105738  105747  105756  105759       6
  105738  105747 -105756  105759      31  105738  105747  105756  105762       6
  105738  105747 -105756  105762      31  105732  105738  105747  105756      32
  105732  105738 -105747  105756      33  105732  105738 -105747  105756      34
  105732  105765  105771  105777       8  105726  105732  105738  105747      30
  105726  105732  105765  105771      22  105726  105732 -105765  105771      23
  105726  105732 -105765  105771      24  105726  105732 -105765  105771      25
  105726  105732 -105765  105771      26  105726  105732  105765  105768       5
  105723  105720  105726  105732       8  105720  105726  105732  105738       7
  105720  105726 -105732  105738       9  105720  105726 -105732  105738      10
  105720  105726 -105732  105738      11  105720  105726  105732  105765      12
  105720  105726 -105732  105765      13  105720  105726 -105732  105765      14
  105720  105726 -105732  105765      15  105711  105720  105726  105732       8
  105705  105711  105720  105726      52  105705  105711 -105720  105726      53
  105705  105711 -105720  105726      54  105705  105711 -105720  105726      55
  105705  105711  105720  105723       6  105702  105699  105705  105711       8
  105699  105705  105711  105720      56  105699  105705 -105711  105720      57
  105699  105705 -105711  105720      58  105699  105705 -105711  105720      59
  105663  105672  105678  105681      27  105663  105672  105678  105690      27
  105654  105645  105639  105699      29  105654  105663  105672  105678      28
  105645  105639  105699  105705      18  105645  105639 -105699  105705      19
  105645  105639 -105699  105705      10  105645  105639 -105699  105705      11
  105645  105639  105699  105702       5  105645  105654  105663  105672       6
  105645  105654 -105663  105672       5  105645  105654 -105663  105672      21
  105639  105645  105654  105663       6  105639  105699  105705  105711       8
  105633  105639  105645  105654      30  105633  105639  105699  105705      22
  105633  105639 -105699  105705      23  105633  105639 -105699  105705      24
  105633  105639 -105699  105705      25  105633  105639 -105699  105705      26
  105633  105639  105699  105702       5  105630  105627  105633  105639       8
  105627  105633  105639  105645       7  105627  105633 -105639  105645       9
  105627  105633 -105639  105645      10  105627  105633 -105639  105645      11
  105627  105633  105639  105699      12  105627  105633 -105639  105699      13
  105627  105633 -105639  105699      14  105627  105633 -105639  105699      15
  105621  105612  105606  105627      60  105621  105612 -105606  105627       5
  105621  105612 -105606  105627      21  105612  105606  105627  105633      18
  105612  105606 -105627  105633      19  105612  105606 -105627  105633      10
  105612  105606  105627  105630       5  105606  105627  105633  105639       8
  105600  105606  105612  105621      65  105600  105606 -105612  105621       5
  105600  105606 -105612  105621      21  105600  105606  105627  105633      22
  105600  105606 -105627  105633      23  105600  105606 -105627  105633      24
  105600  105606 -105627  105633      25  105600  105606 -105627  105633      26
  105600  105606  105627  105630       5  105597  105594  105600  105606       8
  105594  105600  105606  105612       7  105594  105600 -105606  105612       9
  105594  105600 -105606  105612      10  105594  105600  105606  105627      12
  105594  105600 -105606  105627      13  105594  105600 -105606  105627      14
  105594  105600 -105606  105627      15  105585  105576  105570  105594       4
  105576  105570  105594  105600      18  105576  105570 -105594  105600      19
  105576  105570 -105594  105600      10  105576  105570 -105594  105600      11
  105576  105570  105594  105597       5  105570  105576  105585  105588       6
  105570  105576 -105585  105588      35  105570  105576 -105585  105588      28
  105570  105576 -105585  105588      36  105570  105576 -105585  105588      37
  105570  105576 -105585  105588      38  105570  105576  105585  105591       6
  105570  105576 -105585  105591      35  105570  105576 -105585  105591      28
  105570  105576 -105585  105591      36  105570  105576 -105585  105591      37
  105570  105576 -105585  105591      38  105570  105594  105600  105606       8
  105564  105570  105576  105585      39  105564  105570 -105576  105585      40
  105564  105570 -105576  105585      41  105564  105570 -105576  105585      42
  105564  105570 -105576  105585      43  105564  105570 -105576  105585      44
  105564  105570  105594  105600      22  105564  105570 -105594  105600      23
  105564  105570 -105594  105600      24  105564  105570 -105594  105600      25
  105564  105570 -105594  105600      26  105564  105570  105594  105597       5
  105561  105558  105564  105570       8  105558  105564  105570  105576       7
  105558  105564 -105570  105576       9  105558  105564 -105570  105576      10
  105558  105564 -105570  105576      11  105558  105564  105570  105594      12
  105558  105564 -105570  105594      13  105558  105564 -105570  105594      14
  105558  105564 -105570  105594      15  105534  105525  105519  105558      29
  105525  105519  105558  105564      18  105525  105519 -105558  105564      19
  105525  105519 -105558  105564      10  105525  105519 -105558  105564      11
  105525  105519  105558  105561       5  105525  105534  105543  105546       6
  105525  105534 -105543  105546      66  105525  105534 -105543  105546      64
  105519  105525  105534  105543       6  105519  105558  105564  105570       8
  105513  105519  105525  105534      30  105513  105519  105558  105564      22
  105513  105519 -105558  105564      23  105513  105519 -105558  105564      24
  105513  105519 -105558  105564      25  105513  105519 -105558  105564      26
  105513  105519  105558  105561       5  105510  105507  105513  105519       8
  105507  105513  105519  105525       7  105507  105513 -105519  105525       9
  105507  105513 -105519  105525      10  105507  105513 -105519  105525      11
  105507  105513  105519  105558      12  105507  105513 -105519  105558      13
  105507  105513 -105519  105558      14  105507  105513 -105519  105558      15
  105468  105459  105453  105507      29  105468  105477  105486  105495       4
  105459  105453  105507  105513      18  105459  105453 -105507  105513      19
  105459  105453 -105507  105513      10  105459  105453 -105507  105513      11
  105459  105453  105507  105510       5  105459  105468  105477  105486       6
  105453  105459  105468  105477       6  105453  105507  105513  105519       8
  105447  105453  105459  105468      30  105447  105453  105507  105513      22
  105447  105453 -105507  105513      23  105447  105453 -105507  105513      24
  105447  105453 -105507  105513      25  105447  105453 -105507  105513      26
  105447  105453  105507  105510       5  105444  105441  105447  105453       8
  105441  105447  105453  105459       7  105441  105447 -105453  105459       9
  105441  105447 -105453  105459      10  105441  105447 -105453  105459      11
  105441  105447  105453  105507      12  105441  105447 -105453  105507      13
  105441  105447 -105453  105507      14  105441  105447 -105453  105507      15
  105432  105441  105447  105453       8  105426  105432  105441  105447      52
  105426  105432 -105441  105447      53  105426  105432 -105441  105447      54
  105426  105432 -105441  105447      55  105426  105432  105441  105444       6
  105423  105420  105426  105432       8  105420  105426  105432  105441      56
  105420  105426 -105432  105441      57  105420  105426 -105432  105441      58
  105420  105426 -105432  105441      59  105414  105420  105426  105432       8
  105405  105414  105420  105426      18  105405  105414 -105420  105426      19
  105405  105414 -105420  105426      10  105405  105414 -105420  105426      11
  105405  105414  105420  105423       5  105396  105387 -105384  105414       5
  105396  105405  105414  105420       4  105387  105384 -105414  105405       5
  105387  105384  105414  105420       5  105387  105396 -105405  105414       6
  105387  105396 -105405  105414       5  105387  105396 -105405  105414      20
  105384  105387 -105396  105405       4  105384  105414 -105405  105396       4
  105384  105414  105420  105426      22  105384  105414 -105420  105426      23
  105384  105414 -105420  105426      24  105384  105414 -105420  105426      25
  105384  105414 -105420  105426      26  105384  105414  105420  105423       5
  105381  105378  105384  105387       8  105381  105378  105384  105414       8
  105378  105384  105387  105396       7  105378  105384 -105387  105396       9
  105378  105384 -105387  105396      10  105378  105384 -105387  105396      11
  105378  105384  105414  105405       7  105378  105384 -105414  105405       9
  105378  105384 -105414  105405      10  105378  105384 -105414  105405      11
  105378  105384  105414  105420      12  105378  105384 -105414  105420      13
  105378  105384 -105414  105420      14  105378  105384 -105414  105420      15
  105369  105378  105384  105387       8  105369  105378  105384  105414       8
  105363  105369  105378  105384      52  105363  105369 -105378  105384      53
  105363  105369 -105378  105384      54  105363  105369 -105378  105384      55
  105363  105369  105378  105381       6  105360  105357  105363  105369       8
  105357  105363  105369  105378      56  105357  105363 -105369  105378      57
  105357  105363 -105369  105378      58  105357  105363 -105369  105378      59
  105333  105327  105324  105351       1  105333  105339 -105345  105351       1
  105327  105324  105351  105345       1  105327  105333 -105339  105345       1
  105324  105315  105309  105357       3  105324  105315 -105309  105357       4
  105324  105327  105333  105339       1  105324  105351 -105345  105339       1
  105315  105309  105357  105363      18  105315  105309 -105357  105363      19
  105315  105309 -105357  105363      10  105315  105309 -105357  105363      11
  105315  105309  105357  105360       5  105315  105324  105327  105333       1
  105315  105324  105351  105345       1  105309  105315  105324  105327       5
  105309  105315  105324  105351       5  105309  105357  105363  105369       8
  105303  105309  105315  105324       6  105303  105309  105357  105363      22
  105303  105309 -105357  105363      23  105303  105309 -105357  105363      24
  105303  105309 -105357  105363      25  105303  105309 -105357  105363      26
  105303  105309  105357  105360       5  105300  105297  105303  105309       8
  105297  105303  105309  105315       7  105297  105303 -105309  105315       9
  105297  105303 -105309  105315      10  105297  105303 -105309  105315      11
  105297  105303  105309  105357      12  105297  105303 -105309  105357      13
  105297  105303 -105309  105357      14  105297  105303 -105309  105357      15
  105288  105297  105303  105309       8  105282  105288  105297  105303      52
  105282  105288 -105297  105303      53  105282  105288 -105297  105303      54
  105282  105288 -105297  105303      55  105282  105288  105297  105300       6
  105279  105276  105282  105288       8  105276  105282  105288  105297      56
  105276  105282 -105288  105297      57  105276  105282 -105288  105297      58
  105276  105282 -105288  105297      59  105267  105276  105282  105288       8
  105261  105267  105276  105282      52  105261  105267 -105276  105282      53
  105261  105267 -105276  105282      54  105261  105267 -105276  105282      55
  105261  105267  105276  105279       6  105258  105255  105261  105267       8
  105255  105261  105267  105276      56  105255  105261 -105267  105276      57
  105255  105261 -105267  105276      58  105255  105261 -105267  105276      59
  105219  105228  105234  105237      27  105219  105228  105234  105246      27
  105210  105201  105195  105255      29  105210  105219  105228  105234      28
  105201  105195  105255  105261      18  105201  105195 -105255  105261      19
  105201  105195 -105255  105261      10  105201  105195 -105255  105261      11
  105201  105195  105255  105258       5  105201  105210  105219  105228       6
  105201  105210 -105219  105228       5  105201  105210 -105219  105228      21
  105195  105201  105210  105219       6  105195  105255  105261  105267       8
  105189  105195  105201  105210      30  105189  105195  105255  105261      22
  105189  105195 -105255  105261      23  105189  105195 -105255  105261      24
  105189  105195 -105255  105261      25  105189  105195 -105255  105261      26
  105189  105195  105255  105258       5  105186  105183  105189  105195       8
  105183  105189  105195  105201       7  105183  105189 -105195  105201       9
  105183  105189 -105195  105201      10  105183  105189 -105195  105201      11
  105183  105189  105195  105255      12  105183  105189 -105195  105255      13
  105183  105189 -105195  105255      14  105183  105189 -105195  105255      15
  105174  105165  105159  105183       4  105165  105159  105183  105189      18
  105165  105159 -105183  105189      19  105165  105159 -105183  105189      10
  105165  105159 -105183  105189      11  105165  105159  105183  105186       5
  105159  105165  105174  105177       6  105159  105165 -105174  105177      35
  105159  105165 -105174  105177      28  105159  105165 -105174  105177      36
  105159  105165 -105174  105177      37  105159  105165 -105174  105177      38
  105159  105165  105174  105180       6  105159  105165 -105174  105180      35
  105159  105165 -105174  105180      28  105159  105165 -105174  105180      36
  105159  105165 -105174  105180      37  105159  105165 -105174  105180      38
  105159  105183  105189  105195       8  105153  105159  105165  105174      39
  105153  105159 -105165  105174      40  105153  105159 -105165  105174      41
  105153  105159 -105165  105174      42  105153  105159 -105165  105174      43
  105153  105159 -105165  105174      44  105153  105159  105183  105189      22
  105153  105159 -105183  105189      23  105153  105159 -105183  105189      24
  105153  105159 -105183  105189      25  105153  105159 -105183  105189      26
  105153  105159  105183  105186       5  105150  105147  105153  105159       8
  105147  105153  105159  105165       7  105147  105153 -105159  105165       9
  105147  105153 -105159  105165      10  105147  105153 -105159  105165      11
  105147  105153  105159  105183      12  105147  105153 -105159  105183      13
  105147  105153 -105159  105183      14  105147  105153 -105159  105183      15
  105138  105147  105153  105159       8  105132  105138  105147  105153      52
  105132  105138 -105147  105153      53  105132  105138 -105147  105153      54
  105132  105138 -105147  105153      55  105132  105138  105147  105150       6
  105129  105126  105132  105138       8  105126  105132  105138  105147      56
  105126  105132 -105138  105147      57  105126  105132 -105138  105147      58
  105126  105132 -105138  105147      59  105117  105126  105132  105138       8
  105111  105117  105126  105132      52  105111  105117 -105126  105132      53
  105111  105117 -105126  105132      54  105111  105117 -105126  105132      55
  105111  105117  105126  105129       6  105108  105105  105111  105117       8
  105105  105111  105117  105126      56  105105  105111 -105117  105126      57
  105105  105111 -105117  105126      58  105105  105111 -105117  105126      59
  105096  105105  105111  105117       8  105090  105096  105105  105111      52
  105090  105096 -105105  105111      53  105090  105096 -105105  105111      54
  105090  105096 -105105  105111      55  105090  105096  105105  105108       6
  105087  105084  105090  105096       8  105084  105090  105096  105105      56
  105084  105090 -105096  105105      57  105084  105090 -105096  105105      58
  105084  105090 -105096  105105      59  105048  105057  105063  105066      27
  105048  105057  105063  105075      27  105039  105030  105024  105084      29
  105039  105048  105057  105063      28  105030  105024  105084  105090      18
  105030  105024 -105084  105090      19  105030  105024 -105084  105090      10
  105030  105024 -105084  105090      11  105030  105024  105084  105087       5
  105030  105039  105048  105057       6  105030  105039 -105048  105057       5
  105030  105039 -105048  105057      21  105024  105030  105039  105048       6
  105024  105084  105090  105096       8  105018  105024  105030  105039      30
  105018  105024  105084  105090      22  105018  105024 -105084  105090      23
  105018  105024 -105084  105090      24  105018  105024 -105084  105090      25
  105018  105024 -105084  105090      26  105018  105024  105084  105087       5
  105015  105012  105018  105024       8  105012  105018  105024  105030       7
  105012  105018 -105024  105030       9  105012  105018 -105024  105030      10
  105012  105018 -105024  105030      11  105012  105018  105024  105084      12
  105012  105018 -105024  105084      13  105012  105018 -105024  105084      14
  105012  105018 -105024  105084      15  105003  105012  105018  105024       8
  104997  105003  105012  105018      52  104997  105003 -105012  105018      53
  104997  105003 -105012  105018      54  104997  105003 -105012  105018      55
  104997  105003  105012  105015       6  104994  104991  104997  105003       8
  104991  104997  105003  105012      56  104991  104997 -105003  105012      57
  104991  104997 -105003  105012      58  104991  104997 -105003  105012      59
  104982  104991  104997  105003       8  104976  104982  104991  104997      52
  104976  104982 -104991  104997      53  104976  104982 -104991  104997      54
  104976  104982 -104991  104997      55  104976  104982  104991  104994       6
  104973  104970  104976  104982       8  104970  104976  104982  104991      56
  104970  104976 -104982  104991      57  104970  104976 -104982  104991      58
  104970  104976 -104982  104991      59  104934  104943  104949  104952      27
  104934  104943  104949  104961      27  104925  104916  104910  104970      29
  104925  104934  104943  104949      28  104916  104910  104970  104976      18
  104916  104910 -104970  104976      19  104916  104910 -104970  104976      10
  104916  104910 -104970  104976      11  104916  104910  104970  104973       5
  104916  104925  104934  104943       6  104916  104925 -104934  104943       5
  104916  104925 -104934  104943      21  104910  104916  104925  104934       6
  104910  104970  104976  104982       8  104904  104910  104916  104925      30
  104904  104910  104970  104976      22  104904  104910 -104970  104976      23
  104904  104910 -104970  104976      24  104904  104910 -104970  104976      25
  104904  104910 -104970  104976      26  104904  104910  104970  104973       5
  104901  104898  104904  104910       8  104898  104904  104910  104916       7
  104898  104904 -104910  104916       9  104898  104904 -104910  104916      10
  104898  104904 -104910  104916      11  104898  104904  104910  104970      12
  104898  104904 -104910  104970      13  104898  104904 -104910  104970      14
  104898  104904 -104910  104970      15  104874  104868  104865  104892       1
  104874  104880 -104886  104892       1  104868  104865  104892  104886       1
  104868  104874 -104880  104886       1  104865  104856  104850  104898       3
  104865  104856 -104850  104898       4  104865  104868  104874  104880       1
  104865  104892 -104886  104880       1  104856  104850  104898  104904      18
  104856  104850 -104898  104904      19  104856  104850 -104898  104904      10
  104856  104850 -104898  104904      11  104856  104850  104898  104901       5
  104856  104865  104868  104874       1  104856  104865  104892  104886       1
  104850  104856  104865  104868       5  104850  104856  104865  104892       5
  104850  104898  104904  104910       8  104844  104850  104856  104865       6
  104844  104850  104898  104904      22  104844  104850 -104898  104904      23
  104844  104850 -104898  104904      24  104844  104850 -104898  104904      25
  104844  104850 -104898  104904      26  104844  104850  104898  104901       5
  104841  104838  104844  104850       8  104838  104844  104850  104856       7
  104838  104844 -104850  104856       9  104838  104844 -104850  104856      10
  104838  104844 -104850  104856      11  104838  104844  104850  104898      12
  104838  104844 -104850  104898      13  104838  104844 -104850  104898      14
  104838  104844 -104850  104898      15  104829  104838  104844  104850       8
  104823  104829  104838  104844      52  104823  104829 -104838  104844      53
  104823  104829 -104838  104844      54  104823  104829 -104838  104844      55
  104823  104829  104838  104841       6  104820  104817  104823  104829       8
  104817  104823  104829  104838      56  104817  104823 -104829  104838      57
  104817  104823 -104829  104838      58  104817  104823 -104829  104838      59
  104808  104817  104823  104829       8  104802  104808  104817  104823      52
  104802  104808 -104817  104823      53  104802  104808 -104817  104823      54
  104802  104808 -104817  104823      55  104802  104808  104817  104820       6
  104799  104796  104802  104808       8  104796  104802  104808  104817      56
  104796  104802 -104808  104817      57  104796  104802 -104808  104817      58
  104796  104802 -104808  104817      59  104760  104769  104775  104778      27
  104760  104769  104775  104787      27  104751  104742  104736  104796      29
  104751  104760  104769  104775      28  104742  104736  104796  104802      18
  104742  104736 -104796  104802      19  104742  104736 -104796  104802      10
  104742  104736 -104796  104802      11  104742  104736  104796  104799       5
  104742  104751  104760  104769       6  104742  104751 -104760  104769       5
  104742  104751 -104760  104769      21  104736  104742  104751  104760       6
  104736  104796  104802  104808       8  104730  104736  104742  104751      30
  104730  104736  104796  104802      22  104730  104736 -104796  104802      23
  104730  104736 -104796  104802      24  104730  104736 -104796  104802      25
  104730  104736 -104796  104802      26  104730  104736  104796  104799       5
  104727  104724  104730  104736       8  104724  104730  104736  104742       7
  104724  104730 -104736  104742       9  104724  104730 -104736  104742      10
  104724  104730 -104736  104742      11  104724  104730  104736  104796      12
  104724  104730 -104736  104796      13  104724  104730 -104736  104796      14
  104724  104730 -104736  104796      15  104715  104706  104700  104724       4
  104706  104700  104724  104730      18  104706  104700 -104724  104730      19
  104706  104700 -104724  104730      10  104706  104700 -104724  104730      11
  104706  104700  104724  104727       5  104700  104706  104715  104718       6
  104700  104706 -104715  104718      35  104700  104706 -104715  104718      28
  104700  104706 -104715  104718      36  104700  104706 -104715  104718      37
  104700  104706 -104715  104718      38  104700  104706  104715  104721       6
  104700  104706 -104715  104721      35  104700  104706 -104715  104721      28
  104700  104706 -104715  104721      36  104700  104706 -104715  104721      37
  104700  104706 -104715  104721      38  104700  104724  104730  104736       8
  104694  104700  104706  104715      39  104694  104700 -104706  104715      40
  104694  104700 -104706  104715      41  104694  104700 -104706  104715      42
  104694  104700 -104706  104715      43  104694  104700 -104706  104715      44
  104694  104700  104724  104730      22  104694  104700 -104724  104730      23
  104694  104700 -104724  104730      24  104694  104700 -104724  104730      25
  104694  104700 -104724  104730      26  104694  104700  104724  104727       5
  104691  104688  104694  104700       8  104688  104694  104700  104706       7
  104688  104694 -104700  104706       9  104688  104694 -104700  104706      10
  104688  104694 -104700  104706      11  104688  104694  104700  104724      12
  104688  104694 -104700  104724      13  104688  104694 -104700  104724      14
  104688  104694 -104700  104724      15  104679  104688  104694  104700       8
  104673  104679  104688  104694      52  104673  104679 -104688  104694      53
  104673  104679 -104688  104694      54  104673  104679 -104688  104694      55
  104673  104679  104688  104691       6  104670  104667  104673  104679       8
  104667  104673  104679  104688      56  104667  104673 -104679  104688      57
  104667  104673 -104679  104688      58  104667  104673 -104679  104688      59
  104658  104667  104673  104679       8  104652  104658  104667  104673      52
  104652  104658 -104667  104673      53  104652  104658 -104667  104673      54
  104652  104658 -104667  104673      55  104652  104658  104667  104670       6
  104649  104646  104652  104658       8  104646  104652  104658  104667      56
  104646  104652 -104658  104667      57  104646  104652 -104658  104667      58
  104646  104652 -104658  104667      59  104610  104619  104625  104628      27
  104610  104619  104625  104637      27  104601  104592  104586  104646      29
  104601  104610  104619  104625      28  104592  104586  104646  104652      18
  104592  104586 -104646  104652      19  104592  104586 -104646  104652      10
  104592  104586 -104646  104652      11  104592  104586  104646  104649       5
  104592  104601  104610  104619       6  104592  104601 -104610  104619       5
  104592  104601 -104610  104619      21  104586  104592  104601  104610       6
  104586  104646  104652  104658       8  104580  104586  104592  104601      30
  104580  104586  104646  104652      22  104580  104586 -104646  104652      23
  104580  104586 -104646  104652      24  104580  104586 -104646  104652      25
  104580  104586 -104646  104652      26  104580  104586  104646  104649       5
  104577  104574  104580  104586       8  104574  104580  104586  104592       7
  104574  104580 -104586  104592       9  104574  104580 -104586  104592      10
  104574  104580 -104586  104592      11  104574  104580  104586  104646      12
  104574  104580 -104586  104646      13  104574  104580 -104586  104646      14
  104574  104580 -104586  104646      15  104565  104574  104580  104586       8
  104559  104565  104574  104580      52  104559  104565 -104574  104580      53
  104559  104565 -104574  104580      54  104559  104565 -104574  104580      55
  104559  104565  104574  104577       6  104556  104553  104559  104565       8
  104553  104559  104565  104574      56  104553  104559 -104565  104574      57
  104553  104559 -104565  104574      58  104553  104559 -104565  104574      59
  104517  104526  104532  104535      27  104517  104526  104532  104544      27
  104508  104499  104493  104553      29  104508  104517  104526  104532      28
  104499  104493  104553  104559      18  104499  104493 -104553  104559      19
  104499  104493 -104553  104559      10  104499  104493 -104553  104559      11
  104499  104493  104553  104556       5  104499  104508  104517  104526       6
  104499  104508 -104517  104526       5  104499  104508 -104517  104526      21
  104493  104499  104508  104517       6  104493  104553  104559  104565       8
  104487  104493  104499  104508      30  104487  104493  104553  104559      22
  104487  104493 -104553  104559      23  104487  104493 -104553  104559      24
  104487  104493 -104553  104559      25  104487  104493 -104553  104559      26
  104487  104493  104553  104556       5  104484  104481  104487  104493       8
  104481  104487  104493  104499       7  104481  104487 -104493  104499       9
  104481  104487 -104493  104499      10  104481  104487 -104493  104499      11
  104481  104487  104493  104553      12  104481  104487 -104493  104553      13
  104481  104487 -104493  104553      14  104481  104487 -104493  104553      15
  104463  104460  104469  104475       1  104454  104448  104445  104475       1
  104454  104460 -104469  104475       1  104448  104445  104475  104469       1
  104448  104454  104460  104463       1  104448  104454 -104460  104469       1
  104445  104436  104430  104481       3  104445  104436 -104430  104481       4
  104445  104448  104454  104460       1  104445  104475 -104469  104460       1
  104436  104430  104481  104487      18  104436  104430 -104481  104487      19
  104436  104430 -104481  104487      10  104436  104430 -104481  104487      11
  104436  104430  104481  104484       5  104436  104445  104448  104454       1
  104436  104445  104475  104469       1  104430  104436  104445  104448       5
  104430  104436  104445  104475       5  104430  104481  104487  104493       8
  104424  104430  104436  104445       6  104424  104430  104481  104487      22
  104424  104430 -104481  104487      23  104424  104430 -104481  104487      24
  104424  104430 -104481  104487      25  104424  104430 -104481  104487      26
  104424  104430  104481  104484       5  104421  104418  104424  104430       8
  104418  104424  104430  104436       7  104418  104424 -104430  104436       9
  104418  104424 -104430  104436      10  104418  104424 -104430  104436      11
  104418  104424  104430  104481      12  104418  104424 -104430  104481      13
  104418  104424 -104430  104481      14  104418  104424 -104430  104481      15
  104409  104418  104424  104430       8  104403  104409  104418  104424      52
  104403  104409 -104418  104424      53  104403  104409 -104418  104424      54
  104403  104409 -104418  104424      55  104403  104409  104418  104421       6
  104400  104397  104403  104409       8  104397  104403  104409  104418      56
  104397  104403 -104409  104418      57  104397  104403 -104409  104418      58
  104397  104403 -104409  104418      59  104388  104397  104403  104409       8
  104382  104388  104397  104403      52  104382  104388 -104397  104403      53
  104382  104388 -104397  104403      54  104382  104388 -104397  104403      55
  104382  104388  104397  104400       6  104379  104376  104382  104388       8
  104376  104382  104388  104397      56  104376  104382 -104388  104397      57
  104376  104382 -104388  104397      58  104376  104382 -104388  104397      59
  104340  104349  104355  104358      27  104340  104349  104355  104367      27
  104331  104322  104316  104376      29  104331  104340  104349  104355      28
  104322  104316  104376  104382      18  104322  104316 -104376  104382      19
  104322  104316 -104376  104382      10  104322  104316 -104376  104382      11
  104322  104316  104376  104379       5  104322  104331  104340  104349       6
  104322  104331 -104340  104349       5  104322  104331 -104340  104349      21
  104316  104322  104331  104340       6  104316  104376  104382  104388       8
  104310  104316  104322  104331      30  104310  104316  104376  104382      22
  104310  104316 -104376  104382      23  104310  104316 -104376  104382      24
  104310  104316 -104376  104382      25  104310  104316 -104376  104382      26
  104310  104316  104376  104379       5  104307  104304  104310  104316       8
  104304  104310  104316  104322       7  104304  104310 -104316  104322       9
  104304  104310 -104316  104322      10  104304  104310 -104316  104322      11
  104304  104310  104316  104376      12  104304  104310 -104316  104376      13
  104304  104310 -104316  104376      14  104304  104310 -104316  104376      15
  104295  104286  104280  104304       4  104286  104280  104304  104310      18
  104286  104280 -104304  104310      19  104286  104280 -104304  104310      10
  104286  104280 -104304  104310      11  104286  104280  104304  104307       5
  104280  104286  104295  104298       6  104280  104286 -104295  104298      35
  104280  104286 -104295  104298      28  104280  104286 -104295  104298      36
  104280  104286 -104295  104298      37  104280  104286 -104295  104298      38
  104280  104286  104295  104301       6  104280  104286 -104295  104301      35
  104280  104286 -104295  104301      28  104280  104286 -104295  104301      36
  104280  104286 -104295  104301      37  104280  104286 -104295  104301      38
  104280  104304  104310  104316       8  104274  104280  104286  104295      39
  104274  104280 -104286  104295      40  104274  104280 -104286  104295      41
  104274  104280 -104286  104295      42  104274  104280 -104286  104295      43
  104274  104280 -104286  104295      44  104274  104280  104304  104310      22
  104274  104280 -104304  104310      23  104274  104280 -104304  104310      24
  104274  104280 -104304  104310      25  104274  104280 -104304  104310      26
  104274  104280  104304  104307       5  104271  104268  104274  104280       8
  104268  104274  104280  104286       7  104268  104274 -104280  104286       9
  104268  104274 -104280  104286      10  104268  104274 -104280  104286      11
  104268  104274  104280  104304      12  104268  104274 -104280  104304      13
  104268  104274 -104280  104304      14  104268  104274 -104280  104304      15
  104250  104247  104256  104262       1  104241  104235  104232  104262       1
  104241  104247 -104256  104262       1  104235  104232  104262  104256       1
  104235  104241  104247  104250       1  104235  104241 -104247  104256       1
  104232  104223  104217  104268       3  104232  104223 -104217  104268       4
  104232  104235  104241  104247       1  104232  104262 -104256  104247       1
  104223  104217  104268  104274      18  104223  104217 -104268  104274      19
  104223  104217 -104268  104274      10  104223  104217 -104268  104274      11
  104223  104217  104268  104271       5  104223  104232  104235  104241       1
  104223  104232  104262  104256       1  104217  104223  104232  104235       5
  104217  104223  104232  104262       5  104217  104268  104274  104280       8
  104211  104217  104223  104232       6  104211  104217  104268  104274      22
  104211  104217 -104268  104274      23  104211  104217 -104268  104274      24
  104211  104217 -104268  104274      25  104211  104217 -104268  104274      26
  104211  104217  104268  104271       5  104208  104205  104211  104217       8
  104205  104211  104217  104223       7  104205  104211 -104217  104223       9
  104205  104211 -104217  104223      10  104205  104211 -104217  104223      11
  104205  104211  104217  104268      12  104205  104211 -104217  104268      13
  104205  104211 -104217  104268      14  104205  104211 -104217  104268      15
  104196  104205  104211  104217       8  104190  104196  104205  104211      52
  104190  104196 -104205  104211      53  104190  104196 -104205  104211      54
  104190  104196 -104205  104211      55  104190  104196  104205  104208       6
  104187  104184  104190  104196       8  104184  104190  104196  104205      56
  104184  104190 -104196  104205      57  104184  104190 -104196  104205      58
  104184  104190 -104196  104205      59  104175  104184  104190  104196       8
  104169  104175  104184  104190      52  104169  104175 -104184  104190      53
  104169  104175 -104184  104190      54  104169  104175 -104184  104190      55
  104169  104175  104184  104187       6  104166  104163  104169  104175       8
  104163  104169  104175  104184      56  104163  104169 -104175  104184      57
  104163  104169 -104175  104184      58  104163  104169 -104175  104184      59
  104127  104136  104142  104145      27  104127  104136  104142  104154      27
  104118  104109  104103  104163      29  104118  104127  104136  104142      28
  104109  104103  104163  104169      18  104109  104103 -104163  104169      19
  104109  104103 -104163  104169      10  104109  104103 -104163  104169      11
  104109  104103  104163  104166       5  104109  104118  104127  104136       6
  104109  104118 -104127  104136       5  104109  104118 -104127  104136      21
  104103  104109  104118  104127       6  104103  104163  104169  104175       8
  104097  104103  104109  104118      30  104097  104103  104163  104169      22
  104097  104103 -104163  104169      23  104097  104103 -104163  104169      24
  104097  104103 -104163  104169      25  104097  104103 -104163  104169      26
  104097  104103  104163  104166       5  104094  104091  104097  104103       8
  104091  104097  104103  104109       7  104091  104097 -104103  104109       9
  104091  104097 -104103  104109      10  104091  104097 -104103  104109      11
  104091  104097  104103  104163      12  104091  104097 -104103  104163      13
  104091  104097 -104103  104163      14  104091  104097 -104103  104163      15
  104082  104091  104097  104103       8  104076  104082  104091  104097      52
  104076  104082 -104091  104097      53  104076  104082 -104091  104097      54
  104076  104082 -104091  104097      55  104076  104082  104091  104094       6
  104073  104070  104076  104082       8  104070  104076  104082  104091      56
  104070  104076 -104082  104091      57  104070  104076 -104082  104091      58
  104070  104076 -104082  104091      59  104061  104070  104076  104082       8
  104055  104061  104070  104076      52  104055  104061 -104070  104076      53
  104055  104061 -104070  104076      54  104055  104061 -104070  104076      55
  104055  104061  104070  104073       6  104052  104049  104055  104061       8
  104049  104055  104061  104070      56  104049  104055 -104061  104070      57
  104049  104055 -104061  104070      58  104049  104055 -104061  104070      59
  104013  104022  104028  104031      27  104013  104022  104028  104040      27
  104004  103995  103989  104049      29  104004  104013  104022  104028      28
  103995  103989  104049  104055      18  103995  103989 -104049  104055      19
  103995  103989 -104049  104055      10  103995  103989 -104049  104055      11
  103995  103989  104049  104052       5  103995  104004  104013  104022       6
  103995  104004 -104013  104022       5  103995  104004 -104013  104022      21
  103989  103995  104004  104013       6  103989  104049  104055  104061       8
  103983  103989  103995  104004      30  103983  103989  104049  104055      22
  103983  103989 -104049  104055      23  103983  103989 -104049  104055      24
  103983  103989 -104049  104055      25  103983  103989 -104049  104055      26
  103983  103989  104049  104052       5  103980  103977  103983  103989       8
  103977  103983  103989  103995       7  103977  103983 -103989  103995       9
  103977  103983 -103989  103995      10  103977  103983 -103989  103995      11
  103977  103983  103989  104049      12  103977  103983 -103989  104049      13
  103977  103983 -103989  104049      14  103977  103983 -103989  104049      15
  103941  103950  103956  103959      27  103941  103950  103956  103968      27
  103932  103923  103917  103977      29  103932  103941  103950  103956      28
  103923  103917  103977  103983      18  103923  103917 -103977  103983      19
  103923  103917 -103977  103983      10  103923  103917 -103977  103983      11
  103923  103917  103977  103980       5  103923  103932  103941  103950       6
  103923  103932 -103941  103950       5  103923  103932 -103941  103950      21
  103917  103923  103932  103941       6  103917  103977  103983  103989       8
  103911  103917  103923  103932      30  103911  103917  103977  103983      22
  103911  103917 -103977  103983      23  103911  103917 -103977  103983      24
  103911  103917 -103977  103983      25  103911  103917 -103977  103983      26
  103911  103917  103977  103980       5  103908  103905  103911  103917       8
  103905  103911  103917  103923       7  103905  103911 -103917  103923       9
  103905  103911 -103917  103923      10  103905  103911 -103917  103923      11
  103905  103911  103917  103977      12  103905  103911 -103917  103977      13
  103905  103911 -103917  103977      14  103905  103911 -103917  103977      15
  103896  103887  103881  103905       4  103887  103881  103905  103911      18
  103887  103881 -103905  103911      19  103887  103881 -103905  103911      10
  103887  103881 -103905  103911      11  103887  103881  103905  103908       5
  103881  103887  103896  103899       6  103881  103887 -103896  103899      35
  103881  103887 -103896  103899      28  103881  103887 -103896  103899      36
  103881  103887 -103896  103899      37  103881  103887 -103896  103899      38
  103881  103887  103896  103902       6  103881  103887 -103896  103902      35
  103881  103887 -103896  103902      28  103881  103887 -103896  103902      36
  103881  103887 -103896  103902      37  103881  103887 -103896  103902      38
  103881  103905  103911  103917       8  103875  103881  103887  103896      39
  103875  103881 -103887  103896      40  103875  103881 -103887  103896      41
  103875  103881 -103887  103896      42  103875  103881 -103887  103896      43
  103875  103881 -103887  103896      44  103875  103881  103905  103911      22
  103875  103881 -103905  103911      23  103875  103881 -103905  103911      24
  103875  103881 -103905  103911      25  103875  103881 -103905  103911      26
  103875  103881  103905  103908       5  103872  103869  103875  103881       8
  103869  103875  103881  103887       7  103869  103875 -103881  103887       9
  103869  103875 -103881  103887      10  103869  103875 -103881  103887      11
  103869  103875  103881  103905      12  103869  103875 -103881  103905      13
  103869  103875 -103881  103905      14  103869  103875 -103881  103905      15
  103860  103851  103845  103869       4  103851  103845  103869  103875      18
  103851  103845 -103869  103875      19  103851  103845 -103869  103875      10
  103851  103845 -103869  103875      11  103851  103845  103869  103872       5
  103845  103851  103860  103863       6  103845  103851 -103860  103863      35
  103845  103851 -103860  103863      28  103845  103851 -103860  103863      36
  103845  103851 -103860  103863      37  103845  103851 -103860  103863      38
  103845  103851  103860  103866       6  103845  103851 -103860  103866      35
  103845  103851 -103860  103866      28  103845  103851 -103860  103866      36
  103845  103851 -103860  103866      37  103845  103851 -103860  103866      38
  103845  103869  103875  103881       8  103839  103845  103851  103860      39
  103839  103845 -103851  103860      40  103839  103845 -103851  103860      41
  103839  103845 -103851  103860      42  103839  103845 -103851  103860      43
  103839  103845 -103851  103860      44  103839  103845  103869  103875      22
  103839  103845 -103869  103875      23  103839  103845 -103869  103875      24
  103839  103845 -103869  103875      25  103839  103845 -103869  103875      26
  103839  103845  103869  103872       5  103836  103833  103839  103845       8
  103833  103839  103845  103851       7  103833  103839 -103845  103851       9
  103833  103839 -103845  103851      10  103833  103839 -103845  103851      11
  103833  103839  103845  103869      12  103833  103839 -103845  103869      13
  103833  103839 -103845  103869      14  103833  103839 -103845  103869      15
  103824  103833  103839  103845       8  103818  103824  103833  103839      52
  103818  103824 -103833  103839      53  103818  103824 -103833  103839      54
  103818  103824 -103833  103839      55  103818  103824  103833  103836       6
  103815  103812  103818  103824       8  103812  103818  103824  103833      56
  103812  103818 -103824  103833      57  103812  103818 -103824  103833      58
  103812  103818 -103824  103833      59  103794  103791  103800  103806       1
  103785  103779  103776  103806       1  103785  103791 -103800  103806       1
  103779  103776  103806  103800       1  103779  103785  103791  103794       1
  103779  103785 -103791  103800       1  103776  103767  103761  103812       3
  103776  103767 -103761  103812       4  103776  103779  103785  103791       1
  103776  103806 -103800  103791       1  103767  103761  103812  103818      18
  103767  103761 -103812  103818      19  103767  103761 -103812  103818      10
  103767  103761 -103812  103818      11  103767  103761  103812  103815       5
  103767  103776  103779  103785       1  103767  103776  103806  103800       1
  103761  103767  103776  103779       5  103761  103767  103776  103806       5
  103761  103812  103818  103824       8  103755  103761  103767  103776       6
  103755  103761  103812  103818      22  103755  103761 -103812  103818      23
  103755  103761 -103812  103818      24  103755  103761 -103812  103818      25
  103755  103761 -103812  103818      26  103755  103761  103812  103815       5
  103752  103749  103755  103761       8  103749  103755  103761  103767       7
  103749  103755 -103761  103767       9  103749  103755 -103761  103767      10
  103749  103755 -103761  103767      11  103749  103755  103761  103812      12
  103749  103755 -103761  103812      13  103749  103755 -103761  103812      14
  103749  103755 -103761  103812      15  103734  103725  103719  103749      68
  103734  103725 -103719  103749      69  103734  103725 -103719  103749      70
  103734  103725 -103719  103749      71  103734  103725 -103719  103749      72
  103734  103725 -103719  103749      73  103725  103719  103749  103755      18
  103725  103719 -103749  103755      19  103725  103719 -103749  103755      10
  103725  103719 -103749  103755      11  103725  103719  103749  103752       5
  103719  103725  103734  103737      74  103719  103725  103734  103740      75
  103719  103725 -103734  103740      76  103719  103725 -103734  103740      77
  103719  103725 -103734  103740      78  103719  103725 -103734  103740      79
  103719  103725 -103734  103740      80  103719  103749  103755  103761       8
  103713  103719  103725  103734      81  103713  103719  103749  103755      22
  103713  103719 -103749  103755      23  103713  103719 -103749  103755      24
  103713  103719 -103749  103755      25  103713  103719 -103749  103755      26
  103713  103719  103749  103752       5  103710  103707  103713  103719       8
  103707  103713  103719  103725       7  103707  103713 -103719  103725       9
  103707  103713 -103719  103725      10  103707  103713 -103719  103725      11
  103707  103713  103719  103749      12  103707  103713 -103719  103749      13
  103707  103713 -103719  103749      14  103707  103713 -103719  103749      15
  103698  103707  103713  103719       8  103692  103698  103707  103713      52
  103692  103698 -103707  103713      53  103692  103698 -103707  103713      54
  103692  103698 -103707  103713      55  103692  103698  103707  103710       6
  103689  103686  103692  103698       8  103686  103692  103698  103707      56
  103686  103692 -103698  103707      57  103686  103692 -103698  103707      58
  103686  103692 -103698  103707      59  103677  103686  103692  103698       8
  103671  103677  103686  103692      52  103671  103677 -103686  103692      53
  103671  103677 -103686  103692      54  103671  103677 -103686  103692      55
  103671  103677  103686  103689       6  103668  103665  103671  103677       8
  103665  103671  103677  103686      56  103665  103671 -103677  103686      57
  103665  103671 -103677  103686      58  103665  103671 -103677  103686      59
  103641  103632  103626  103665      29  103632  103626  103665  103671      18
  103632  103626 -103665  103671      19  103632  103626 -103665  103671      10
  103632  103626 -103665  103671      11  103632  103626  103665  103668       5
  103632  103641  103650  103653       6  103632  103641 -103650  103653      66
  103632  103641 -103650  103653      64  103626  103632  103641  103650       6
  103626  103665  103671  103677       8  103620  103626  103632  103641      30
  103620  103626  103665  103671      22  103620  103626 -103665  103671      23
  103620  103626 -103665  103671      24  103620  103626 -103665  103671      25
  103620  103626 -103665  103671      26  103620  103626  103665  103668       5
  103617  103614  103620  103626       8  103614  103620  103626  103632       7
  103614  103620 -103626  103632       9  103614  103620 -103626  103632      10
  103614  103620 -103626  103632      11  103614  103620  103626  103665      12
  103614  103620 -103626  103665      13  103614  103620 -103626  103665      14
  103614  103620 -103626  103665      15  103599  103593 -103590  103608      46
  103593  103590 -103608  103605      48  103593  103599 -103605  103608      45
  103590  103581  103575  103614      49  103590  103593 -103599  103605      47
  103590  103608 -103605  103599      27  103581  103575  103614  103620      18
  103581  103575 -103614  103620      19  103581  103575 -103614  103620      10
  103581  103575 -103614  103620      11  103581  103575  103614  103617       5
  103581  103590  103593  103599      46  103581  103590  103608  103605      48
  103575  103581  103590  103593       5  103575  103581  103590  103608       5
  103575  103614  103620  103626       8  103569  103575  103581  103590      50
  103569  103575  103614  103620      22  103569  103575 -103614  103620      23
  103569  103575 -103614  103620      24  103569  103575 -103614  103620      25
  103569  103575 -103614  103620      26  103569  103575  103614  103617       5
  103566  103563  103569  103575       8  103563  103569  103575  103581       7
  103563  103569 -103575  103581       9  103563  103569 -103575  103581      10
  103563  103569 -103575  103581      11  103563  103569  103575  103614      12
  103563  103569 -103575  103614      13  103563  103569 -103575  103614      14
  103563  103569 -103575  103614      15  103557  103548  103542  103563      60
  103557  103548 -103542  103563       5  103557  103548 -103542  103563      21
  103548  103542  103563  103569      18  103548  103542 -103563  103569      19
  103548  103542 -103563  103569      10  103548  103542  103563  103566       5
  103542  103563  103569  103575       8  103536  103542  103548  103557      65
  103536  103542 -103548  103557       5  103536  103542 -103548  103557      21
  103536  103542  103563  103569      22  103536  103542 -103563  103569      23
  103536  103542 -103563  103569      24  103536  103542 -103563  103569      25
  103536  103542 -103563  103569      26  103536  103542  103563  103566       5
  103533  103530  103536  103542       8  103530  103536  103542  103548       7
  103530  103536 -103542  103548       9  103530  103536 -103542  103548      10
  103530  103536  103542  103563      12  103530  103536 -103542  103563      13
  103530  103536 -103542  103563      14  103530  103536 -103542  103563      15
  103521  103530  103536  103542       8  103515  103521  103530  103536      52
  103515  103521 -103530  103536      53  103515  103521 -103530  103536      54
  103515  103521 -103530  103536      55  103515  103521  103530  103533       6
  103512  103509  103515  103521       8  103509  103515  103521  103530      56
  103509  103515 -103521  103530      57  103509  103515 -103521  103530      58
  103509  103515 -103521  103530      59  103500  103509  103515  103521       8
  103494  103500  103509  103515      52  103494  103500 -103509  103515      53
  103494  103500 -103509  103515      54  103494  103500 -103509  103515      55
  103494  103500  103509  103512       6  103491  103488  103494  103500       8
  103488  103494  103500  103509      56  103488  103494 -103500  103509      57
  103488  103494 -103500  103509      58  103488  103494 -103500  103509      59
  103482  103488  103494  103500       8  103473  103482  103488  103494      18
  103473  103482 -103488  103494      19  103473  103482 -103488  103494      10
  103473  103482 -103488  103494      11  103473  103482  103488  103491       5
  103464  103455 -103452  103482       5  103464  103473  103482  103488       4
  103455  103452 -103482  103473       5  103455  103452  103482  103488       5
  103455  103464 -103473  103482       6  103455  103464 -103473  103482       5
  103455  103464 -103473  103482      20  103452  103455 -103464  103473       4
  103452  103482 -103473  103464       4  103452  103482  103488  103494      22
  103452  103482 -103488  103494      23  103452  103482 -103488  103494      24
  103452  103482 -103488  103494      25  103452  103482 -103488  103494      26
  103452  103482  103488  103491       5  103449  103446  103452  103455       8
  103449  103446  103452  103482       8  103446  103452  103455  103464       7
  103446  103452 -103455  103464       9  103446  103452 -103455  103464      10
  103446  103452 -103455  103464      11  103446  103452  103482  103473       7
  103446  103452 -103482  103473       9  103446  103452 -103482  103473      10
  103446  103452 -103482  103473      11  103446  103452  103482  103488      12
  103446  103452 -103482  103488      13  103446  103452 -103482  103488      14
  103446  103452 -103482  103488      15  103437  103446  103452  103455       8
  103437  103446  103452  103482       8  103431  103437  103446  103452      52
  103431  103437 -103446  103452      53  103431  103437 -103446  103452      54
  103431  103437 -103446  103452      55  103431  103437  103446  103449       6
  103428  103425  103431  103437       8  103425  103431  103437  103446      56
  103425  103431 -103437  103446      57  103425  103431 -103437  103446      58
  103425  103431 -103437  103446      59  103416  103425  103431  103437       8
  103410  103416  103425  103431      52  103410  103416 -103425  103431      53
  103410  103416 -103425  103431      54  103410  103416 -103425  103431      55
  103410  103416  103425  103428       6  103407  103404  103410  103416       8
  103404  103410  103416  103425      56  103404  103410 -103416  103425      57
  103404  103410 -103416  103425      58  103404  103410 -103416  103425      59
  103395  103404  103410  103416       8  103389  103395  103404  103410      52
  103389  103395 -103404  103410      53  103389  103395 -103404  103410      54
  103389  103395 -103404  103410      55  103389  103395  103404  103407       6
  103386  103383  103389  103395       8  103383  103389  103395  103404      56
  103383  103389 -103395  103404      57  103383  103389 -103395  103404      58
  103383  103389 -103395  103404      59  103377  103383  103389  103395       8
  103368  103377  103383  103389      18  103368  103377 -103383  103389      19
  103368  103377 -103383  103389      10  103368  103377 -103383  103389      11
  103368  103377  103383  103386       5  103359  103350 -103347  103377       5
  103359  103368  103377  103383       4  103350  103347 -103377  103368       5
  103350  103347  103377  103383       5  103350  103359 -103368  103377       6
  103350  103359 -103368  103377       5  103350  103359 -103368  103377      20
  103347  103350 -103359  103368       4  103347  103377 -103368  103359       4
  103347  103377  103383  103389      22  103347  103377 -103383  103389      23
  103347  103377 -103383  103389      24  103347  103377 -103383  103389      25
  103347  103377 -103383  103389      26  103347  103377  103383  103386       5
  103344  103341  103347  103350       8  103344  103341  103347  103377       8
  103341  103347  103350  103359       7  103341  103347 -103350  103359       9
  103341  103347 -103350  103359      10  103341  103347 -103350  103359      11
  103341  103347  103377  103368       7  103341  103347 -103377  103368       9
  103341  103347 -103377  103368      10  103341  103347 -103377  103368      11
  103341  103347  103377  103383      12  103341  103347 -103377  103383      13
  103341  103347 -103377  103383      14  103341  103347 -103377  103383      15
  103332  103341  103347  103350       8  103332  103341  103347  103377       8
  103326  103332  103341  103347      52  103326  103332 -103341  103347      53
  103326  103332 -103341  103347      54  103326  103332 -103341  103347      55
  103326  103332  103341  103344       6  103323  103320  103326  103332       8
  103320  103326  103332  103341      56  103320  103326 -103332  103341      57
  103320  103326 -103332  103341      58  103320  103326 -103332  103341      59
  103311  103302  103296  103320       4  103302  103296  103320  103326      18
  103302  103296 -103320  103326      19  103302  103296 -103320  103326      10
  103302  103296 -103320  103326      11  103302  103296  103320  103323       5
  103296  103302  103311  103314       6  103296  103302 -103311  103314      35
  103296  103302 -103311  103314      28  103296  103302 -103311  103314      36
  103296  103302 -103311  103314      37  103296  103302 -103311  103314      38
  103296  103302  103311  103317       6  103296  103302 -103311  103317      35
  103296  103302 -103311  103317      28  103296  103302 -103311  103317      36
  103296  103302 -103311  103317      37  103296  103302 -103311  103317      38
  103296  103320  103326  103332       8  103290  103296  103302  103311      39
  103290  103296 -103302  103311      40  103290  103296 -103302  103311      41
  103290  103296 -103302  103311      42  103290  103296 -103302  103311      43
  103290  103296 -103302  103311      44  103290  103296  103320  103326      22
  103290  103296 -103320  103326      23  103290  103296 -103320  103326      24
  103290  103296 -103320  103326      25  103290  103296 -103320  103326      26
  103290  103296  103320  103323       5  103287  103284  103290  103296       8
  103284  103290  103296  103302       7  103284  103290 -103296  103302       9
  103284  103290 -103296  103302      10  103284  103290 -103296  103302      11
  103284  103290  103296  103320      12  103284  103290 -103296  103320      13
  103284  103290 -103296  103320      14  103284  103290 -103296  103320      15
  103278  103284  103290  103296       8  103269  103278  103284  103290      18
  103269  103278 -103284  103290      19  103269  103278 -103284  103290      10
  103269  103278 -103284  103290      11  103269  103278  103284  103287       5
  103260  103251 -103248  103278       5  103260  103269  103278  103284       4
  103251  103248 -103278  103269       5  103251  103248  103278  103284       5
  103251  103260 -103269  103278       6  103251  103260 -103269  103278       5
  103251  103260 -103269  103278      20  103248  103251 -103260  103269       4
  103248  103278 -103269  103260       4  103248  103278  103284  103290      22
  103248  103278 -103284  103290      23  103248  103278 -103284  103290      24
  103248  103278 -103284  103290      25  103248  103278 -103284  103290      26
  103248  103278  103284  103287       5  103245  103242  103248  103251       8
  103245  103242  103248  103278       8  103242  103248  103251  103260       7
  103242  103248 -103251  103260       9  103242  103248 -103251  103260      10
  103242  103248 -103251  103260      11  103242  103248  103278  103269       7
  103242  103248 -103278  103269       9  103242  103248 -103278  103269      10
  103242  103248 -103278  103269      11  103242  103248  103278  103284      12
  103242  103248 -103278  103284      13  103242  103248 -103278  103284      14
  103242  103248 -103278  103284      15  103203  103194  103188  103242      29
  103203  103212  103221  103230       4  103194  103188  103242  103248      18
  103194  103188 -103242  103248      19  103194  103188 -103242  103248      10
  103194  103188 -103242  103248      11  103194  103188  103242  103245       5
  103194  103203  103212  103221       6  103188  103194  103203  103212       6
  103188  103242  103248  103251       8  103188  103242  103248  103278       8
  103182  103188  103194  103203      30  103182  103188  103242  103248      22
  103182  103188 -103242  103248      23  103182  103188 -103242  103248      24
  103182  103188 -103242  103248      25  103182  103188 -103242  103248      26
  103182  103188  103242  103245       5  103179  103176  103182  103188       8
  103176  103182  103188  103194       7  103176  103182 -103188  103194       9
  103176  103182 -103188  103194      10  103176  103182 -103188  103194      11
  103176  103182  103188  103242      12  103176  103182 -103188  103242      13
  103176  103182 -103188  103242      14  103176  103182 -103188  103242      15
  103170  103176  103182  103188       8  103161  103170  103176  103182      18
  103161  103170 -103176  103182      19  103161  103170 -103176  103182      10
  103161  103170 -103176  103182      11  103161  103170  103176  103179       5
  103152  103143 -103140  103170       5  103152  103161  103170  103176       4
  103143  103140 -103170  103161       5  103143  103140  103170  103176       5
  103143  103152 -103161  103170       6  103143  103152 -103161  103170       5
  103143  103152 -103161  103170      20  103140  103143 -103152  103161       4
  103140  103170 -103161  103152       4  103140  103170  103176  103182      22
  103140  103170 -103176  103182      23  103140  103170 -103176  103182      24
  103140  103170 -103176  103182      25  103140  103170 -103176  103182      26
  103140  103170  103176  103179       5  103137  103134  103140  103143       8
  103137  103134  103140  103170       8  103134  103140  103143  103152       7
  103134  103140 -103143  103152       9  103134  103140 -103143  103152      10
  103134  103140 -103143  103152      11  103134  103140  103170  103161       7
  103134  103140 -103170  103161       9  103134  103140 -103170  103161      10
  103134  103140 -103170  103161      11  103134  103140  103170  103176      12
  103134  103140 -103170  103176      13  103134  103140 -103170  103176      14
  103134  103140 -103170  103176      15  103122  103116  103134  103140      18
  103122  103116 -103134  103140      19  103122  103116 -103134  103140      10
  103122  103116  103134  103137       5  103116  103134  103140  103143       8
  103116  103134  103140  103170       8  103110  103116  103134  103140      22
  103110  103116 -103134  103140      23  103110  103116 -103134  103140      24
  103110  103116 -103134  103140      25  103110  103116 -103134  103140      26
  103110  103116  103134  103137       5  103107  103104  103110  103116       8
  103104  103110  103116  103122       7  103104  103110 -103116  103122       9
  103104  103110 -103116  103122      10  103104  103110  103116  103134      12
  103104  103110 -103116  103134      13  103104  103110 -103116  103134      14
  103104  103110 -103116  103134      15  103065  103056  103050  103104      29
  103065  103074  103083  103092       4  103056  103050  103104  103110      18
  103056  103050 -103104  103110      19  103056  103050 -103104  103110      10
  103056  103050 -103104  103110      11  103056  103050  103104  103107       5
  103056  103065  103074  103083       6  103050  103056  103065  103074       6
  103050  103104  103110  103116       8  103044  103050  103056  103065      30
  103044  103050  103104  103110      22  103044  103050 -103104  103110      23
  103044  103050 -103104  103110      24  103044  103050 -103104  103110      25
  103044  103050 -103104  103110      26  103044  103050  103104  103107       5
  103041  103038  103044  103050       8  103038  103044  103050  103056       7
  103038  103044 -103050  103056       9  103038  103044 -103050  103056      10
  103038  103044 -103050  103056      11  103038  103044  103050  103104      12
  103038  103044 -103050  103104      13  103038  103044 -103050  103104      14
  103038  103044 -103050  103104      15  103032  103023  103017  103038      82
  103032  103023 -103017  103038       5  103032  103023 -103017  103038      28
  103023  103017  103038  103044      18  103023  103017 -103038  103044      19
  103023  103017 -103038  103044      10  103023  103017 -103038  103044      11
  103023  103017  103038  103041       5  103017  103038  103044  103050       8
  103011  103017  103023  103032      84  103011  103017 -103023  103032      85
  103011  103017 -103023  103032      86  103011  103017 -103023  103032      87
  103011  103017  103038  103044      22  103011  103017 -103038  103044      23
  103011  103017 -103038  103044      24  103011  103017 -103038  103044      25
  103011  103017 -103038  103044      26  103011  103017  103038  103041       5
  103008  103005  103011  103017       8  103005  103011  103017  103023       7
  103005  103011 -103017  103023       9  103005  103011 -103017  103023      10
  103005  103011 -103017  103023      11  103005  103011  103017  103038      12
  103005  103011 -103017  103038      13  103005  103011 -103017  103038      14
  103005  103011 -103017  103038      15  102981  102972  102966  103005      29
  102972  102966  103005  103011      18  102972  102966 -103005  103011      19
  102972  102966 -103005  103011      10  102972  102966 -103005  103011      11
  102972  102966  103005  103008       5  102972  102981  102990  102993       6
  102972  102981 -102990  102993      31  102972  102981  102990  102996       6
  102972  102981 -102990  102996       5  102972  102981 -102990  102996      21
  102966  102972  102981  102990      32  102966  102972 -102981  102990      33
  102966  102972 -102981  102990      34  102966  103005  103011  103017       8
  102960  102966  102972  102981      30  102960  102966  103005  103011      22
  102960  102966 -103005  103011      23  102960  102966 -103005  103011      24
  102960  102966 -103005  103011      25  102960  102966 -103005  103011      26
  102960  102966  103005  103008       5  102957  102954  102960  102966       8
  102954  102960  102966  102972       7  102954  102960 -102966  102972       9
  102954  102960 -102966  102972      10  102954  102960 -102966  102972      11
  102954  102960  102966  103005      12  102954  102960 -102966  103005      13
  102954  102960 -102966  103005      14  102954  102960 -102966  103005      15
  102939  102930  102924  102954      68  102939  102930 -102924  102954      69
  102939  102930 -102924  102954      70  102939  102930 -102924  102954      71
  102939  102930 -102924  102954      72  102939  102930 -102924  102954      73
  102930  102924  102954  102960      18  102930  102924 -102954  102960      19
  102930  102924 -102954  102960      10  102930  102924 -102954  102960      11
  102930  102924  102954  102957       5  102924  102930  102939  102942      74
  102924  102930  102939  102945      75  102924  102930 -102939  102945      76
  102924  102930 -102939  102945      77  102924  102930 -102939  102945      78
  102924  102930 -102939  102945      79  102924  102930 -102939  102945      80
  102924  102954  102960  102966       8  102918  102924  102930  102939      81
  102918  102924  102954  102960      22  102918  102924 -102954  102960      23
  102918  102924 -102954  102960      24  102918  102924 -102954  102960      25
  102918  102924 -102954  102960      26  102918  102924  102954  102957       5
  102915  102912  102918  102924       8  102912  102918  102924  102930       7
  102912  102918 -102924  102930       9  102912  102918 -102924  102930      10
  102912  102918 -102924  102930      11  102912  102918  102924  102954      12
  102912  102918 -102924  102954      13  102912  102918 -102924  102954      14
  102912  102918 -102924  102954      15  102906  102897  102891  102912      82
  102906  102897 -102891  102912       5  102906  102897 -102891  102912      28
  102897  102891  102912  102918      18  102897  102891 -102912  102918      19
  102897  102891 -102912  102918      10  102897  102891 -102912  102918      11
  102897  102891  102912  102915       5  102891  102912  102918  102924       8
  102885  102891  102897  102906      84  102885  102891 -102897  102906      85
  102885  102891 -102897  102906      86  102885  102891 -102897  102906      87
  102885  102891  102912  102918      22  102885  102891 -102912  102918      23
  102885  102891 -102912  102918      24  102885  102891 -102912  102918      25
  102885  102891 -102912  102918      26  102885  102891  102912  102915       5
  102882  102879  102885  102891       8  102879  102885  102891  102897       7
  102879  102885 -102891  102897       9  102879  102885 -102891  102897      10
  102879  102885 -102891  102897      11  102879  102885  102891  102912      12
  102879  102885 -102891  102912      13  102879  102885 -102891  102912      14
  102879  102885 -102891  102912      15  102861  102852  102846  102879      29
  102852  102846  102879  102885      18  102852  102846 -102879  102885      19
  102852  102846 -102879  102885      10  102852  102846 -102879  102885      11
  102852  102846  102879  102882       5  102852  102861  102870  102873       6
  102852  102861 -102870  102873      31  102852  102861  102870  102876       6
  102852  102861 -102870  102876      31  102846  102852  102861  102870      32
  102846  102852 -102861  102870      33  102846  102852 -102861  102870      34
  102846  102879  102885  102891       8  102840  102846  102852  102861      30
  102840  102846  102879  102885      22  102840  102846 -102879  102885      23
  102840  102846 -102879  102885      24  102840  102846 -102879  102885      25
  102840  102846 -102879  102885      26  102840  102846  102879  102882       5
  102837  102834  102840  102846       8  102834  102840  102846  102852       7
  102834  102840 -102846  102852       9  102834  102840 -102846  102852      10
  102834  102840 -102846  102852      11  102834  102840  102846  102879      12
  102834  102840 -102846  102879      13  102834  102840 -102846  102879      14
  102834  102840 -102846  102879      15  102819  102810  102804  102834      68
  102819  102810 -102804  102834      69  102819  102810 -102804  102834      70
  102819  102810 -102804  102834      71  102819  102810 -102804  102834      72
  102819  102810 -102804  102834      73  102810  102804  102834  102840      18
  102810  102804 -102834  102840      19  102810  102804 -102834  102840      10
  102810  102804 -102834  102840      11  102810  102804  102834  102837       5
  102804  102810  102819  102822      74  102804  102810  102819  102825      75
  102804  102810 -102819  102825      76  102804  102810 -102819  102825      77
  102804  102810 -102819  102825      78  102804  102810 -102819  102825      79
  102804  102810 -102819  102825      80  102804  102834  102840  102846       8
  102798  102804  102810  102819      81  102798  102804  102834  102840      22
  102798  102804 -102834  102840      23  102798  102804 -102834  102840      24
  102798  102804 -102834  102840      25  102798  102804 -102834  102840      26
  102798  102804  102834  102837       5  102795  102792  102798  102804       8
  102792  102798  102804  102810       7  102792  102798 -102804  102810       9
  102792  102798 -102804  102810      10  102792  102798 -102804  102810      11
  102792  102798  102804  102834      12  102792  102798 -102804  102834      13
  102792  102798 -102804  102834      14  102792  102798 -102804  102834      15
  102756  102765  102771  102774      27  102756  102765  102771  102783      27
  102747  102738  102732  102792      29  102747  102756  102765  102771      28
  102738  102732  102792  102798      18  102738  102732 -102792  102798      19
  102738  102732 -102792  102798      10  102738  102732 -102792  102798      11
  102738  102732  102792  102795       5  102738  102747  102756  102765       6
  102738  102747 -102756  102765       5  102738  102747 -102756  102765      21
  102732  102738  102747  102756       6  102732  102792  102798  102804       8
  102726  102732  102738  102747      30  102726  102732  102792  102798      22
  102726  102732 -102792  102798      23  102726  102732 -102792  102798      24
  102726  102732 -102792  102798      25  102726  102732 -102792  102798      26
  102726  102732  102792  102795       5  102723  102720  102726  102732       8
  102720  102726  102732  102738       7  102720  102726 -102732  102738       9
  102720  102726 -102732  102738      10  102720  102726 -102732  102738      11
  102720  102726  102732  102792      12  102720  102726 -102732  102792      13
  102720  102726 -102732  102792      14  102720  102726 -102732  102792      15
  102699  102693  102690  102717       1  102699  102705 -102711  102717       1
  102693  102690  102717  102711      88  102693  102699 -102705  102711       1
  102690  102693  102699  102705       1  102690  102717 -102711  102705      89
  102684  102678 -102675  102717      91  102684  102690  102693  102699       1
  102684  102690  102717  102711      88  102678  102675  102717  102711      93
  102678  102675 -102717  102690      93  102678  102684  102690  102693      90
  102678  102684 -102690  102717      90  102675  102666  102660  102720      94
  102675  102678 -102684  102690      92  102675  102717  102711  102705      89
  102675  102717 -102690  102684      88  102675  102717  102690  102693      88
  102666  102660  102720  102726      18  102666  102660 -102720  102726      19
  102666  102660 -102720  102726      10  102666  102660 -102720  102726      11
  102666  102660  102720  102723       5  102666  102675  102678  102684      91
  102666  102675  102717  102711      93  102666  102675  102717  102690      93
  102660  102666  102675  102678      95  102660  102666  102675  102717       5
  102660  102720  102726  102732       8  102654  102660  102666  102675       6
  102654  102660  102720  102726      22  102654  102660 -102720  102726      23
  102654  102660 -102720  102726      24  102654  102660 -102720  102726      25
  102654  102660 -102720  102726      26  102654  102660  102720  102723       5
  102651  102648  102654  102660       8  102648  102654  102660  102666       7
  102648  102654 -102660  102666       9  102648  102654 -102660  102666      10
  102648  102654 -102660  102666      11  102648  102654  102660  102720      12
  102648  102654 -102660  102720      13  102648  102654 -102660  102720      14
  102648  102654 -102660  102720      15  102642  102633  102627  102648      60
  102642  102633 -102627  102648       5  102642  102633 -102627  102648      21
  102633  102627  102648  102654      18  102633  102627 -102648  102654      19
  102633  102627 -102648  102654      10  102633  102627  102648  102651       5
  102627  102648  102654  102660       8  102621  102627  102633  102642      65
  102621  102627 -102633  102642       5  102621  102627 -102633  102642      21
  102621  102627  102648  102654      22  102621  102627 -102648  102654      23
  102621  102627 -102648  102654      24  102621  102627 -102648  102654      25
  102621  102627 -102648  102654      26  102621  102627  102648  102651       5
  102618  102615  102621  102627       8  102615  102621  102627  102633       7
  102615  102621 -102627  102633       9  102615  102621 -102627  102633      10
  102615  102621  102627  102648      12  102615  102621 -102627  102648      13
  102615  102621 -102627  102648      14  102615  102621 -102627  102648      15
  102591  102585  102582  102609       1  102591  102597 -102603  102609       1
  102585  102582  102609  102603       1  102585  102591 -102597  102603       1
  102582  102573  102567  102615       3  102582  102573 -102567  102615       4
  102582  102585  102591  102597       1  102582  102609 -102603  102597       1
  102573  102567  102615  102621      18  102573  102567 -102615  102621      19
  102573  102567 -102615  102621      10  102573  102567 -102615  102621      11
  102573  102567  102615  102618       5  102573  102582  102585  102591       1
  102573  102582  102609  102603       1  102567  102573  102582  102585       5
  102567  102573  102582  102609       5  102567  102615  102621  102627       8
  102561  102567  102573  102582       6  102561  102567  102615  102621      22
  102561  102567 -102615  102621      23  102561  102567 -102615  102621      24
  102561  102567 -102615  102621      25  102561  102567 -102615  102621      26
  102561  102567  102615  102618       5  102558  102555  102561  102567       8
  102555  102561  102567  102573       7  102555  102561 -102567  102573       9
  102555  102561 -102567  102573      10  102555  102561 -102567  102573      11
  102555  102561  102567  102615      12  102555  102561 -102567  102615      13
  102555  102561 -102567  102615      14  102555  102561 -102567  102615      15
  102540  102531  102525  102555      68  102540  102531 -102525  102555      69
  102540  102531 -102525  102555      70  102540  102531 -102525  102555      71
  102540  102531 -102525  102555      72  102540  102531 -102525  102555      73
  102531  102525  102555  102561      18  102531  102525 -102555  102561      19
  102531  102525 -102555  102561      10  102531  102525 -102555  102561      11
  102531  102525  102555  102558       5  102525  102531  102540  102543      74
  102525  102531  102540  102546      75  102525  102531 -102540  102546      76
  102525  102531 -102540  102546      77  102525  102531 -102540  102546      78
  102525  102531 -102540  102546      79  102525  102531 -102540  102546      80
  102525  102555  102561  102567       8  102519  102525  102531  102540      81
  102519  102525  102555  102561      22  102519  102525 -102555  102561      23
  102519  102525 -102555  102561      24  102519  102525 -102555  102561      25
  102519  102525 -102555  102561      26  102519  102525  102555  102558       5
  102516  102513  102519  102525       8  102513  102519  102525  102531       7
  102513  102519 -102525  102531       9  102513  102519 -102525  102531      10
  102513  102519 -102525  102531      11  102513  102519  102525  102555      12
  102513  102519 -102525  102555      13  102513  102519 -102525  102555      14
  102513  102519 -102525  102555      15  102489  102480  102474  102513      29
  102480  102474  102513  102519      18  102480  102474 -102513  102519      19
  102480  102474 -102513  102519      10  102480  102474 -102513  102519      11
  102480  102474  102513  102516       5  102480  102489  102498  102501       6
  102480  102489 -102498  102501      66  102480  102489 -102498  102501      64
  102474  102480  102489  102498       6  102474  102513  102519  102525       8
  102468  102474  102480  102489      30  102468  102474  102513  102519      22
  102468  102474 -102513  102519      23  102468  102474 -102513  102519      24
  102468  102474 -102513  102519      25  102468  102474 -102513  102519      26
  102468  102474  102513  102516       5  102465  102462  102468  102474       8
  102462  102468  102474  102480       7  102462  102468 -102474  102480       9
  102462  102468 -102474  102480      10  102462  102468 -102474  102480      11
  102462  102468  102474  102513      12  102462  102468 -102474  102513      13
  102462  102468 -102474  102513      14  102462  102468 -102474  102513      15
  102447  102438  102432  102462      68  102447  102438 -102432  102462      69
  102447  102438 -102432  102462      70  102447  102438 -102432  102462      71
  102447  102438 -102432  102462      72  102447  102438 -102432  102462      73
  102438  102432  102462  102468      18  102438  102432 -102462  102468      19
  102438  102432 -102462  102468      10  102438  102432 -102462  102468      11
  102438  102432  102462  102465       5  102432  102438  102447  102450      74
  102432  102438  102447  102453      75  102432  102438 -102447  102453      76
  102432  102438 -102447  102453      77  102432  102438 -102447  102453      78
  102432  102438 -102447  102453      79  102432  102438 -102447  102453      80
  102432  102462  102468  102474       8  102426  102432  102438  102447      81
  102426  102432  102462  102468      22  102426  102432 -102462  102468      23
  102426  102432 -102462  102468      24  102426  102432 -102462  102468      25
  102426  102432 -102462  102468      26  102426  102432  102462  102465       5
  102423  102420  102426  102432       8  102420  102426  102432  102438       7
  102420  102426 -102432  102438       9  102420  102426 -102432  102438      10
  102420  102426 -102432  102438      11  102420  102426  102432  102462      12
  102420  102426 -102432  102462      13  102420  102426 -102432  102462      14
  102420  102426 -102432  102462      15  102402  102393  102387  102420      29
  102393  102387  102420  102426      18  102393  102387 -102420  102426      19
  102393  102387 -102420  102426      10  102393  102387 -102420  102426      11
  102393  102387  102420  102423       5  102393  102402  102411  102414       6
  102393  102402 -102411  102414      31  102393  102402  102411  102417       6
  102393  102402 -102411  102417      31  102387  102393  102402  102411      32
  102387  102393 -102402  102411      33  102387  102393 -102402  102411      34
  102387  102420  102426  102432       8  102381  102387  102393  102402      30
  102381  102387  102420  102426      22  102381  102387 -102420  102426      23
  102381  102387 -102420  102426      24  102381  102387 -102420  102426      25
  102381  102387 -102420  102426      26  102381  102387  102420  102423       5
  102378  102375  102381  102387       8  102375  102381  102387  102393       7
  102375  102381 -102387  102393       9  102375  102381 -102387  102393      10
  102375  102381 -102387  102393      11  102375  102381  102387  102420      12
  102375  102381 -102387  102420      13  102375  102381 -102387  102420      14
  102375  102381 -102387  102420      15  102369  102360  102354  102375      82
  102369  102360 -102354  102375       5  102369  102360 -102354  102375      28
  102360  102354  102375  102381      18  102360  102354 -102375  102381      19
  102360  102354 -102375  102381      10  102360  102354 -102375  102381      11
  102360  102354  102375  102378       5  102354  102375  102381  102387       8
  102348  102354  102360  102369      84  102348  102354 -102360  102369      85
  102348  102354 -102360  102369      86  102348  102354 -102360  102369      87
  102348  102354  102375  102381      22  102348  102354 -102375  102381      23
  102348  102354 -102375  102381      24  102348  102354 -102375  102381      25
  102348  102354 -102375  102381      26  102348  102354  102375  102378       5
  102345  102342  102348  102354       8  102342  102348  102354  102360       7
  102342  102348 -102354  102360       9  102342  102348 -102354  102360      10
  102342  102348 -102354  102360      11  102342  102348  102354  102375      12
  102342  102348 -102354  102375      13  102342  102348 -102354  102375      14
  102342  102348 -102354  102375      15  102336  102318  102312  102342      74
  102336  102318 -102312  102342       5  102336  102318 -102312  102342      21
  102324  102318  102312  102342       6  102324  102318 -102312  102342       5
  102324  102318 -102312  102342      21  102318  102312  102342  102348      18
  102318  102312 -102342  102348      19  102318  102312 -102342  102348      10
  102318  102312  102342  102345       5  102312  102342  102348  102354       8
  102306  102312  102318  102324      98  102306  102312 -102318  102324      99
  102306  102312 -102318  102324      20  102306  102312 -102318  102324     100
  102306  102312  102318  102336     101  102306  102312 -102318  102336       5
  102306  102312 -102318  102336      21  102306  102312  102342  102348      22
  102306  102312 -102342  102348      23  102306  102312 -102342  102348      24
  102306  102312 -102342  102348      25  102306  102312 -102342  102348      26
  102306  102312  102342  102345       5  102303  102300  102306  102312       8
  102300  102306  102312  102318       7  102300  102306 -102312  102318       9
  102300  102306 -102312  102318      10  102300  102306  102312  102342      12
  102300  102306 -102312  102342      13  102300  102306 -102312  102342      14
  102300  102306 -102312  102342      15  102294  102300  102306  102312       8
  102285  102294  102300  102306      18  102285  102294 -102300  102306      19
  102285  102294 -102300  102306      10  102285  102294 -102300  102306      11
  102285  102294  102300  102303       5  102276  102267 -102264  102294       5
  102276  102285  102294  102300       4  102267  102264 -102294  102285       5
  102267  102264  102294  102300       5  102267  102276 -102285  102294       6
  102267  102276 -102285  102294       5  102267  102276 -102285  102294      20
  102264  102267 -102276  102285       4  102264  102294 -102285  102276       4
  102264  102294  102300  102306      22  102264  102294 -102300  102306      23
  102264  102294 -102300  102306      24  102264  102294 -102300  102306      25
  102264  102294 -102300  102306      26  102264  102294  102300  102303       5
  102261  102258  102264  102267       8  102261  102258  102264  102294       8
  102258  102264  102267  102276       7  102258  102264 -102267  102276       9
  102258  102264 -102267  102276      10  102258  102264 -102267  102276      11
  102258  102264  102294  102285       7  102258  102264 -102294  102285       9
  102258  102264 -102294  102285      10  102258  102264 -102294  102285      11
  102258  102264  102294  102300      12  102258  102264 -102294  102300      13
  102258  102264 -102294  102300      14  102258  102264 -102294  102300      15
  102243  102234  102228  102258      68  102243  102234 -102228  102258      69
  102243  102234 -102228  102258      70  102243  102234 -102228  102258      71
  102243  102234 -102228  102258      72  102243  102234 -102228  102258      73
  102234  102228  102258  102264      18  102234  102228 -102258  102264      19
  102234  102228 -102258  102264      10  102234  102228 -102258  102264      11
  102234  102228  102258  102261       5  102228  102234  102243  102246      74
  102228  102234  102243  102249      75  102228  102234 -102243  102249      76
  102228  102234 -102243  102249      77  102228  102234 -102243  102249      78
  102228  102234 -102243  102249      79  102228  102234 -102243  102249      80
  102228  102258  102264  102267       8  102228  102258  102264  102294       8
  102222  102228  102234  102243      81  102222  102228  102258  102264      22
  102222  102228 -102258  102264      23  102222  102228 -102258  102264      24
  102222  102228 -102258  102264      25  102222  102228 -102258  102264      26
  102222  102228  102258  102261       5  102219  102216  102222  102228       8
  102216  102222  102228  102234       7  102216  102222 -102228  102234       9
  102216  102222 -102228  102234      10  102216  102222 -102228  102234      11
  102216  102222  102228  102258      12  102216  102222 -102228  102258      13
  102216  102222 -102228  102258      14  102216  102222 -102228  102258      15
  102210  102216  102222  102228       8  102201  102210  102216  102222      18
  102201  102210 -102216  102222      19  102201  102210 -102216  102222      10
  102201  102210 -102216  102222      11  102201  102210  102216  102219       5
  102192  102183 -102180  102210       5  102192  102201  102210  102216       4
  102183  102180 -102210  102201       5  102183  102180  102210  102216       5
  102183  102192 -102201  102210       6  102183  102192 -102201  102210       5
  102183  102192 -102201  102210      20  102180  102183 -102192  102201       4
  102180  102210 -102201  102192       4  102180  102210  102216  102222      22
  102180  102210 -102216  102222      23  102180  102210 -102216  102222      24
  102180  102210 -102216  102222      25  102180  102210 -102216  102222      26
  102180  102210  102216  102219       5  102177  102174  102180  102183       8
  102177  102174  102180  102210       8  102174  102180  102183  102192       7
  102174  102180 -102183  102192       9  102174  102180 -102183  102192      10
  102174  102180 -102183  102192      11  102174  102180  102210  102201       7
  102174  102180 -102210  102201       9  102174  102180 -102210  102201      10
  102174  102180 -102210  102201      11  102174  102180  102210  102216      12
  102174  102180 -102210  102216      13  102174  102180 -102210  102216      14
  102174  102180 -102210  102216      15  102168  102159  102153  102174      82
  102168  102159 -102153  102174       5  102168  102159 -102153  102174      28
  102159  102153  102174  102180      18  102159  102153 -102174  102180      19
  102159  102153 -102174  102180      10  102159  102153 -102174  102180      11
  102159  102153  102174  102177       5  102153  102174  102180  102183       8
  102153  102174  102180  102210       8  102147  102153  102159  102168      84
  102147  102153 -102159  102168      85  102147  102153 -102159  102168      86
  102147  102153 -102159  102168      87  102147  102153  102174  102180      22
  102147  102153 -102174  102180      23  102147  102153 -102174  102180      24
  102147  102153 -102174  102180      25  102147  102153 -102174  102180      26
  102147  102153  102174  102177       5  102144  102141  102147  102153       8
  102141  102147  102153  102159       7  102141  102147 -102153  102159       9
  102141  102147 -102153  102159      10  102141  102147 -102153  102159      11
  102141  102147  102153  102174      12  102141  102147 -102153  102174      13
  102141  102147 -102153  102174      14  102141  102147 -102153  102174      15
  102102  102093  102087  102141      29  102102  102111  102120  102129       4
  102093  102087  102141  102147      18  102093  102087 -102141  102147      19
  102093  102087 -102141  102147      10  102093  102087 -102141  102147      11
  102093  102087  102141  102144       5  102093  102102  102111  102120       6
  102087  102093  102102  102111       6  102087  102141  102147  102153       8
  102081  102087  102093  102102      30  102081  102087  102141  102147      22
  102081  102087 -102141  102147      23  102081  102087 -102141  102147      24
  102081  102087 -102141  102147      25  102081  102087 -102141  102147      26
  102081  102087  102141  102144       5  102078  102075  102081  102087       8
  102075  102081  102087  102093       7  102075  102081 -102087  102093       9
  102075  102081 -102087  102093      10  102075  102081 -102087  102093      11
  102075  102081  102087  102141      12  102075  102081 -102087  102141      13
  102075  102081 -102087  102141      14  102075  102081 -102087  102141      15
  102054  102048  102045  102072       1  102054  102060 -102066  102072       1
  102048  102045  102072  102066      88  102048  102054 -102060  102066       1
  102045  102048  102054  102060       1  102045  102072 -102066  102060      89
  102039  102033 -102030  102072      91  102039  102045  102048  102054       1
  102039  102045  102072  102066      88  102033  102030  102072  102066      93
  102033  102030 -102072  102045      93  102033  102039  102045  102048      90
  102033  102039 -102045  102072      90  102030  102021  102015  102075      94
  102030  102033 -102039  102045      92  102030  102072  102066  102060      89
  102030  102072 -102045  102039      88  102030  102072  102045  102048      88
  102021  102015  102075  102081      18  102021  102015 -102075  102081      19
  102021  102015 -102075  102081      10  102021  102015 -102075  102081      11
  102021  102015  102075  102078       5  102021  102030  102033  102039      91
  102021  102030  102072  102066      93  102021  102030  102072  102045      93
  102015  102021  102030  102033      95  102015  102021  102030  102072       5
  102015  102075  102081  102087       8  102009  102015  102021  102030       6
  102009  102015  102075  102081      22  102009  102015 -102075  102081      23
  102009  102015 -102075  102081      24  102009  102015 -102075  102081      25
  102009  102015 -102075  102081      26  102009  102015  102075  102078       5
  102006  102003  102009  102015       8  102003  102009  102015  102021       7
  102003  102009 -102015  102021       9  102003  102009 -102015  102021      10
  102003  102009 -102015  102021      11  102003  102009  102015  102075      12
  102003  102009 -102015  102075      13  102003  102009 -102015  102075      14
  102003  102009 -102015  102075      15  101994  101985  101979  102003       4
  101985  101979  102003  102009      18  101985  101979 -102003  102009      19
  101985  101979 -102003  102009      10  101985  101979 -102003  102009      11
  101985  101979  102003  102006       5  101979  101985  101994  101997       6
  101979  101985 -101994  101997      35  101979  101985 -101994  101997      28
  101979  101985 -101994  101997      36  101979  101985 -101994  101997      37
  101979  101985 -101994  101997      38  101979  101985  101994  102000       6
  101979  101985 -101994  102000      35  101979  101985 -101994  102000      28
  101979  101985 -101994  102000      36  101979  101985 -101994  102000      37
  101979  101985 -101994  102000      38  101979  102003  102009  102015       8
  101973  101979  101985  101994      39  101973  101979 -101985  101994      40
  101973  101979 -101985  101994      41  101973  101979 -101985  101994      42
  101973  101979 -101985  101994      43  101973  101979 -101985  101994      44
  101973  101979  102003  102009      22  101973  101979 -102003  102009      23
  101973  101979 -102003  102009      24  101973  101979 -102003  102009      25
  101973  101979 -102003  102009      26  101973  101979  102003  102006       5
  101970  101967  101973  101979       8  101967  101973  101979  101985       7
  101967  101973 -101979  101985       9  101967  101973 -101979  101985      10
  101967  101973 -101979  101985      11  101967  101973  101979  102003      12
  101967  101973 -101979  102003      13  101967  101973 -101979  102003      14
  101967  101973 -101979  102003      15  101958  101967  101973  101979       8
  101952  101958  101967  101973      52  101952  101958 -101967  101973      53
  101952  101958 -101967  101973      54  101952  101958 -101967  101973      55
  101952  101958  101967  101970       6  101949  101946  101952  101958       8
  101946  101952  101958  101967      56  101946  101952 -101958  101967      57
  101946  101952 -101958  101967      58  101946  101952 -101958  101967      59
  101934  101928  101946  101952      18  101934  101928 -101946  101952      19
  101934  101928 -101946  101952      10  101934  101928  101946  101949       5
  101928  101946  101952  101958       8  101922  101928  101946  101952      22
  101922  101928 -101946  101952      23  101922  101928 -101946  101952      24
  101922  101928 -101946  101952      25  101922  101928 -101946  101952      26
  101922  101928  101946  101949       5  101919  101916  101922  101928       8
  101916  101922  101928  101934       7  101916  101922 -101928  101934       9
  101916  101922 -101928  101934      10  101916  101922  101928  101946      12
  101916  101922 -101928  101946      13  101916  101922 -101928  101946      14
  101916  101922 -101928  101946      15  101880  101889  101895  101898      27
  101880  101889  101895  101907      27  101871  101862  101856  101916      29
  101871  101880  101889  101895      28  101862  101856  101916  101922      18
  101862  101856 -101916  101922      19  101862  101856 -101916  101922      10
  101862  101856 -101916  101922      11  101862  101856  101916  101919       5
  101862  101871  101880  101889       6  101862  101871 -101880  101889       5
  101862  101871 -101880  101889      21  101856  101862  101871  101880       6
  101856  101916  101922  101928       8  101850  101856  101862  101871      30
  101850  101856  101916  101922      22  101850  101856 -101916  101922      23
  101850  101856 -101916  101922      24  101850  101856 -101916  101922      25
  101850  101856 -101916  101922      26  101850  101856  101916  101919       5
  101847  101844  101850  101856       8  101844  101850  101856  101862       7
  101844  101850 -101856  101862       9  101844  101850 -101856  101862      10
  101844  101850 -101856  101862      11  101844  101850  101856  101916      12
  101844  101850 -101856  101916      13  101844  101850 -101856  101916      14
  101844  101850 -101856  101916      15  101820  101811  101805  101844      29
  101811  101805  101844  101850      18  101811  101805 -101844  101850      19
  101811  101805 -101844  101850      10  101811  101805 -101844  101850      11
  101811  101805  101844  101847       5  101811  101820  101829  101832       6
  101811  101820 -101829  101832      31  101811  101820  101829  101835       6
  101811  101820 -101829  101835       5  101811  101820 -101829  101835      21
  101805  101811  101820  101829      32  101805  101811 -101820  101829      33
  101805  101811 -101820  101829      34  101805  101844  101850  101856       8
  101799  101805  101811  101820      30  101799  101805  101844  101850      22
  101799  101805 -101844  101850      23  101799  101805 -101844  101850      24
  101799  101805 -101844  101850      25  101799  101805 -101844  101850      26
  101799  101805  101844  101847       5  101796  101793  101799  101805       8
  101793  101799  101805  101811       7  101793  101799 -101805  101811       9
  101793  101799 -101805  101811      10  101793  101799 -101805  101811      11
  101793  101799  101805  101844      12  101793  101799 -101805  101844      13
  101793  101799 -101805  101844      14  101793  101799 -101805  101844      15
  101769  101760  101754  101793      29  101760  101754  101793  101799      18
  101760  101754 -101793  101799      19  101760  101754 -101793  101799      10
  101760  101754 -101793  101799      11  101760  101754  101793  101796       5
  101760  101769  101778  101781       6  101760  101769 -101778  101781      31
  101760  101769  101778  101784       6  101760  101769 -101778  101784       5
  101760  101769 -101778  101784      21  101754  101760  101769  101778      32
  101754  101760 -101769  101778      33  101754  101760 -101769  101778      34
  101754  101793  101799  101805       8  101748  101754  101760  101769      30
  101748  101754  101793  101799      22  101748  101754 -101793  101799      23
  101748  101754 -101793  101799      24  101748  101754 -101793  101799      25
  101748  101754 -101793  101799      26  101748  101754  101793  101796       5
  101745  101742  101748  101754       8  101742  101748  101754  101760       7
  101742  101748 -101754  101760       9  101742  101748 -101754  101760      10
  101742  101748 -101754  101760      11  101742  101748  101754  101793      12
  101742  101748 -101754  101793      13  101742  101748 -101754  101793      14
  101742  101748 -101754  101793      15  101733  101742  101748  101754       8
  101727  101733  101742  101748      52  101727  101733 -101742  101748      53
  101727  101733 -101742  101748      54  101727  101733 -101742  101748      55
  101727  101733  101742  101745       6  101724  101721  101727  101733       8
  101721  101727  101733  101742      56  101721  101727 -101733  101742      57
  101721  101727 -101733  101742      58  101721  101727 -101733  101742      59
  101712  101721  101727  101733       8  101706  101712  101721  101727      52
  101706  101712 -101721  101727      53  101706  101712 -101721  101727      54
  101706  101712 -101721  101727      55  101706  101712  101721  101724       6
  101703  101700  101706  101712       8  101700  101706  101712  101721      56
  101700  101706 -101712  101721      57  101700  101706 -101712  101721      58
  101700  101706 -101712  101721      59  101691  101700  101706  101712       8
  101685  101691  101700  101706      52  101685  101691 -101700  101706      53
  101685  101691 -101700  101706      54  101685  101691 -101700  101706      55
  101685  101691  101700  101703       6  101682  101679  101685  101691       8
  101679  101685  101691  101700      56  101679  101685 -101691  101700      57
  101679  101685 -101691  101700      58  101679  101685 -101691  101700      59
  101670  101679  101685  101691       8  101664  101670  101679  101685      52
  101664  101670 -101679  101685      53  101664  101670 -101679  101685      54
  101664  101670 -101679  101685      55  101664  101670  101679  101682       6
  101661  101658  101664  101670       8  101658  101664  101670  101679      56
  101658  101664 -101670  101679      57  101658  101664 -101670  101679      58
  101658  101664 -101670  101679      59  101649  101658  101664  101670       8
  101643  101649  101658  101664      52  101643  101649 -101658  101664      53
  101643  101649 -101658  101664      54  101643  101649 -101658  101664      55
  101643  101649  101658  101661       6  101640  101637  101643  101649       8
  101637  101643  101649  101658      56  101637  101643 -101649  101658      57
  101637  101643 -101649  101658      58  101637  101643 -101649  101658      59
  101628  101637  101643  101649       8  101622  101628  101637  101643      52
  101622  101628 -101637  101643      53  101622  101628 -101637  101643      54
  101622  101628 -101637  101643      55  101622  101628  101637  101640       6
  101619  101616  101622  101628       8  101616  101622  101628  101637      56
  101616  101622 -101628  101637      57  101616  101622 -101628  101637      58
  101616  101622 -101628  101637      59  101607  101616  101622  101628       8
  101601  101607  101616  101622      52  101601  101607 -101616  101622      53
  101601  101607 -101616  101622      54  101601  101607 -101616  101622      55
  101601  101607  101616  101619       6  101598  101595  101601  101607       8
  101595  101601  101607  101616      56  101595  101601 -101607  101616      57
  101595  101601 -101607  101616      58  101595  101601 -101607  101616      59
  101589  101580  101574  101595      60  101589  101580 -101574  101595       5
  101589  101580 -101574  101595      21  101580  101574  101595  101601      18
  101580  101574 -101595  101601      19  101580  101574 -101595  101601      10
  101580  101574  101595  101598       5  101574  101595  101601  101607       8
  101568  101574  101580  101589      65  101568  101574 -101580  101589       5
  101568  101574 -101580  101589      21  101568  101574  101595  101601      22
  101568  101574 -101595  101601      23  101568  101574 -101595  101601      24
  101568  101574 -101595  101601      25  101568  101574 -101595  101601      26
  101568  101574  101595  101598       5  101565  101562  101568  101574       8
  101562  101568  101574  101580       7  101562  101568 -101574  101580       9
  101562  101568 -101574  101580      10  101562  101568  101574  101595      12
  101562  101568 -101574  101595      13  101562  101568 -101574  101595      14
  101562  101568 -101574  101595      15  101556  101562  101568  101574       8
  101547  101556  101562  101568      18  101547  101556 -101562  101568      19
  101547  101556 -101562  101568      10  101547  101556 -101562  101568      11
  101547  101556  101562  101565       5  101538  101529 -101526  101556       5
  101538  101547  101556  101562       4  101529  101526 -101556  101547       5
  101529  101526  101556  101562       5  101529  101538 -101547  101556       6
  101529  101538 -101547  101556       5  101529  101538 -101547  101556      20
  101526  101529 -101538  101547       4  101526  101556 -101547  101538       4
  101526  101556  101562  101568      22  101526  101556 -101562  101568      23
  101526  101556 -101562  101568      24  101526  101556 -101562  101568      25
  101526  101556 -101562  101568      26  101526  101556  101562  101565       5
  101523  101520  101526  101529       8  101523  101520  101526  101556       8
  101520  101526  101529  101538       7  101520  101526 -101529  101538       9
  101520  101526 -101529  101538      10  101520  101526 -101529  101538      11
  101520  101526  101556  101547       7  101520  101526 -101556  101547       9
  101520  101526 -101556  101547      10  101520  101526 -101556  101547      11
  101520  101526  101556  101562      12  101520  101526 -101556  101562      13
  101520  101526 -101556  101562      14  101520  101526 -101556  101562      15
  101496  101490  101487  101514       1  101496  101502 -101508  101514       1
  101490  101487  101514  101508       1  101490  101496 -101502  101508       1
  101487  101478  101472  101520       3  101487  101478 -101472  101520       4
  101487  101490  101496  101502       1  101487  101514 -101508  101502       1
  101478  101472  101520  101526      18  101478  101472 -101520  101526      19
  101478  101472 -101520  101526      10  101478  101472 -101520  101526      11
  101478  101472  101520  101523       5  101478  101487  101490  101496       1
  101478  101487  101514  101508       1  101472  101478  101487  101490       5
  101472  101478  101487  101514       5  101472  101520  101526  101529       8
  101472  101520  101526  101556       8  101466  101472  101478  101487       6
  101466  101472  101520  101526      22  101466  101472 -101520  101526      23
  101466  101472 -101520  101526      24  101466  101472 -101520  101526      25
  101466  101472 -101520  101526      26  101466  101472  101520  101523       5
  101463  101460  101466  101472       8  101460  101466  101472  101478       7
  101460  101466 -101472  101478       9  101460  101466 -101472  101478      10
  101460  101466 -101472  101478      11  101460  101466  101472  101520      12
  101460  101466 -101472  101520      13  101460  101466 -101472  101520      14
  101460  101466 -101472  101520      15  101451  101460  101466  101472       8
  101445  101451  101460  101466      52  101445  101451 -101460  101466      53
  101445  101451 -101460  101466      54  101445  101451 -101460  101466      55
  101445  101451  101460  101463       6  101442  101439  101445  101451       8
  101439  101445  101451  101460      56  101439  101445 -101451  101460      57
  101439  101445 -101451  101460      58  101439  101445 -101451  101460      59
  101430  101439  101445  101451       8  101424  101430  101439  101445      52
  101424  101430 -101439  101445      53  101424  101430 -101439  101445      54
  101424  101430 -101439  101445      55  101424  101430  101439  101442       6
  101421  101418  101424  101430       8  101418  101424  101430  101439      56
  101418  101424 -101430  101439      57  101418  101424 -101430  101439      58
  101418  101424 -101430  101439      59  101382  101391  101397  101400      27
  101382  101391  101397  101409      27  101373  101364  101358  101418      29
  101373  101382  101391  101397      28  101364  101358  101418  101424      18
  101364  101358 -101418  101424      19  101364  101358 -101418  101424      10
  101364  101358 -101418  101424      11  101364  101358  101418  101421       5
  101364  101373  101382  101391       6  101364  101373 -101382  101391       5
  101364  101373 -101382  101391      21  101358  101364  101373  101382       6
  101358  101418  101424  101430       8  101352  101358  101364  101373      30
  101352  101358  101418  101424      22  101352  101358 -101418  101424      23
  101352  101358 -101418  101424      24  101352  101358 -101418  101424      25
  101352  101358 -101418  101424      26  101352  101358  101418  101421       5
  101349  101346  101352  101358       8  101346  101352  101358  101364       7
  101346  101352 -101358  101364       9  101346  101352 -101358  101364      10
  101346  101352 -101358  101364      11  101346  101352  101358  101418      12
  101346  101352 -101358  101418      13  101346  101352 -101358  101418      14
  101346  101352 -101358  101418      15  101337  101346  101352  101358       8
  101331  101337  101346  101352      52  101331  101337 -101346  101352      53
  101331  101337 -101346  101352      54  101331  101337 -101346  101352      55
  101331  101337  101346  101349       6  101328  101325  101331  101337       8
  101325  101331  101337  101346      56  101325  101331 -101337  101346      57
  101325  101331 -101337  101346      58  101325  101331 -101337  101346      59
  101316  101325  101331  101337       8  101310  101316  101325  101331      52
  101310  101316 -101325  101331      53  101310  101316 -101325  101331      54
  101310  101316 -101325  101331      55  101310  101316  101325  101328       6
  101307  101304  101310  101316       8  101304  101310  101316  101325      56
  101304  101310 -101316  101325      57  101304  101310 -101316  101325      58
  101304  101310 -101316  101325      59  101295  101304  101310  101316       8
  101289  101295  101304  101310      52  101289  101295 -101304  101310      53
  101289  101295 -101304  101310      54  101289  101295 -101304  101310      55
  101289  101295  101304  101307       6  101286  101283  101289  101295       8
  101283  101289  101295  101304      56  101283  101289 -101295  101304      57
  101283  101289 -101295  101304      58  101283  101289 -101295  101304      59
  101274  101283  101289  101295       8  101268  101274  101283  101289      52
  101268  101274 -101283  101289      53  101268  101274 -101283  101289      54
  101268  101274 -101283  101289      55  101268  101274  101283  101286       6
  101265  101262  101268  101274       8  101262  101268  101274  101283      56
  101262  101268 -101274  101283      57  101262  101268 -101274  101283      58
  101262  101268 -101274  101283      59  101256  101247  101241  101262      60
  101256  101247 -101241  101262       5  101256  101247 -101241  101262      21
  101247  101241  101262  101268      18  101247  101241 -101262  101268      19
  101247  101241 -101262  101268      10  101247  101241  101262  101265       5
  101241  101262  101268  101274       8  101235  101241  101247  101256      65
  101235  101241 -101247  101256       5  101235  101241 -101247  101256      21
  101235  101241  101262  101268      22  101235  101241 -101262  101268      23
  101235  101241 -101262  101268      24  101235  101241 -101262  101268      25
  101235  101241 -101262  101268      26  101235  101241  101262  101265       5
  101232  101229  101235  101241       8  101229  101235  101241  101247       7
  101229  101235 -101241  101247       9  101229  101235 -101241  101247      10
  101229  101235  101241  101262      12  101229  101235 -101241  101262      13
  101229  101235 -101241  101262      14  101229  101235 -101241  101262      15
  101220  101229  101235  101241       8  101214  101220  101229  101235      52
  101214  101220 -101229  101235      53  101214  101220 -101229  101235      54
  101214  101220 -101229  101235      55  101214  101220  101229  101232       6
  101211  101208  101214  101220       8  101208  101214  101220  101229      56
  101208  101214 -101220  101229      57  101208  101214 -101220  101229      58
  101208  101214 -101220  101229      59  101199  101208  101214  101220       8
  101193  101199  101208  101214      52  101193  101199 -101208  101214      53
  101193  101199 -101208  101214      54  101193  101199 -101208  101214      55
  101193  101199  101208  101211       6  101190  101187  101193  101199       8
  101187  101193  101199  101208      56  101187  101193 -101199  101208      57
  101187  101193 -101199  101208      58  101187  101193 -101199  101208      59
  101178  101187  101193  101199       8  101172  101178  101187  101193      52
  101172  101178 -101187  101193      53  101172  101178 -101187  101193      54
  101172  101178 -101187  101193      55  101172  101178  101187  101190       6
  101169  101166  101172  101178       8  101166  101172  101178  101187      56
  101166  101172 -101178  101187      57  101166  101172 -101178  101187      58
  101166  101172 -101178  101187      59  101157  101166  101172  101178       8
  101151  101157  101166  101172      52  101151  101157 -101166  101172      53
  101151  101157 -101166  101172      54  101151  101157 -101166  101172      55
  101151  101157  101166  101169       6  101148  101145  101151  101157       8
  101145  101151  101157  101166      56  101145  101151 -101157  101166      57
  101145  101151 -101157  101166      58  101145  101151 -101157  101166      59
  101127  101124  101133  101139       1  101118  101112  101109  101139       1
  101118  101124 -101133  101139       1  101112  101109  101139  101133       1
  101112  101118  101124  101127       1  101112  101118 -101124  101133       1
  101109  101100  101094  101145       3  101109  101100 -101094  101145       4
  101109  101112  101118  101124       1  101109  101139 -101133  101124       1
  101100  101094  101145  101151      18  101100  101094 -101145  101151      19
  101100  101094 -101145  101151      10  101100  101094 -101145  101151      11
  101100  101094  101145  101148       5  101100  101109  101112  101118       1
  101100  101109  101139  101133       1  101094  101100  101109  101112       5
  101094  101100  101109  101139       5  101094  101145  101151  101157       8
  101088  101094  101100  101109       6  101088  101094  101145  101151      22
  101088  101094 -101145  101151      23  101088  101094 -101145  101151      24
  101088  101094 -101145  101151      25  101088  101094 -101145  101151      26
  101088  101094  101145  101148       5  101085  101082  101088  101094       8
  101082  101088  101094  101100       7  101082  101088 -101094  101100       9
  101082  101088 -101094  101100      10  101082  101088 -101094  101100      11
  101082  101088  101094  101145      12  101082  101088 -101094  101145      13
  101082  101088 -101094  101145      14  101082  101088 -101094  101145      15
  101073  101082  101088  101094       8  101067  101073  101082  101088      52
  101067  101073 -101082  101088      53  101067  101073 -101082  101088      54
  101067  101073 -101082  101088      55  101067  101073  101082  101085       6
  101064  101061  101067  101073       8  101061  101067  101073  101082      56
  101061  101067 -101073  101082      57  101061  101067 -101073  101082      58
  101061  101067 -101073  101082      59  101052  101061  101067  101073       8
  101046  101052  101061  101067      52  101046  101052 -101061  101067      53
  101046  101052 -101061  101067      54  101046  101052 -101061  101067      55
  101046  101052  101061  101064       6  101043  101040  101046  101052       8
  101040  101046  101052  101061      56  101040  101046 -101052  101061      57
  101040  101046 -101052  101061      58  101040  101046 -101052  101061      59
  101004  101013  101019  101022      27  101004  101013  101019  101031      27
  100995  100986  100980  101040      29  100995  101004  101013  101019      28
  100986  100980  101040  101046      18  100986  100980 -101040  101046      19
  100986  100980 -101040  101046      10  100986  100980 -101040  101046      11
  100986  100980  101040  101043       5  100986  100995  101004  101013       6
  100986  100995 -101004  101013       5  100986  100995 -101004  101013      21
  100980  100986  100995  101004       6  100980  101040  101046  101052       8
  100974  100980  100986  100995      30  100974  100980  101040  101046      22
  100974  100980 -101040  101046      23  100974  100980 -101040  101046      24
  100974  100980 -101040  101046      25  100974  100980 -101040  101046      26
  100974  100980  101040  101043       5  100971  100968  100974  100980       8
  100968  100974  100980  100986       7  100968  100974 -100980  100986       9
  100968  100974 -100980  100986      10  100968  100974 -100980  100986      11
  100968  100974  100980  101040      12  100968  100974 -100980  101040      13
  100968  100974 -100980  101040      14  100968  100974 -100980  101040      15
  100959  100968  100974  100980       8  100953  100959  100968  100974      52
  100953  100959 -100968  100974      53  100953  100959 -100968  100974      54
  100953  100959 -100968  100974      55  100953  100959  100968  100971       6
  100950  100947  100953  100959       8  100947  100953  100959  100968      56
  100947  100953 -100959  100968      57  100947  100953 -100959  100968      58
  100947  100953 -100959  100968      59  100923  100914  100908  100947      29
  100914  100908  100947  100953      18  100914  100908 -100947  100953      19
  100914  100908 -100947  100953      10  100914  100908 -100947  100953      11
  100914  100908  100947  100950       5  100914  100923  100932  100935       6
  100914  100923 -100932  100935      66  100914  100923 -100932  100935      64
  100908  100914  100923  100932       6  100908  100947  100953  100959       8
  100902  100908  100914  100923      30  100902  100908  100947  100953      22
  100902  100908 -100947  100953      23  100902  100908 -100947  100953      24
  100902  100908 -100947  100953      25  100902  100908 -100947  100953      26
  100902  100908  100947  100950       5  100899  100896  100902  100908       8
  100896  100902  100908  100914       7  100896  100902 -100908  100914       9
  100896  100902 -100908  100914      10  100896  100902 -100908  100914      11
  100896  100902  100908  100947      12  100896  100902 -100908  100947      13
  100896  100902 -100908  100947      14  100896  100902 -100908  100947      15
  100890  100896  100902  100908       8  100881  100890  100896  100902      18
  100881  100890 -100896  100902      19  100881  100890 -100896  100902      10
  100881  100890 -100896  100902      11  100881  100890  100896  100899       5
  100872  100863 -100860  100890       5  100872  100881  100890  100896       4
  100863  100860 -100890  100881       5  100863  100860  100890  100896       5
  100863  100872 -100881  100890       6  100863  100872 -100881  100890       5
  100863  100872 -100881  100890      20  100860  100863 -100872  100881       4
  100860  100890 -100881  100872       4  100860  100890  100896  100902      22
  100860  100890 -100896  100902      23  100860  100890 -100896  100902      24
  100860  100890 -100896  100902      25  100860  100890 -100896  100902      26
  100860  100890  100896  100899       5  100857  100854  100860  100863       8
  100857  100854  100860  100890       8  100854  100860  100863  100872       7
  100854  100860 -100863  100872       9  100854  100860 -100863  100872      10
  100854  100860 -100863  100872      11  100854  100860  100890  100881       7
  100854  100860 -100890  100881       9  100854  100860 -100890  100881      10
  100854  100860 -100890  100881      11  100854  100860  100890  100896      12
  100854  100860 -100890  100896      13  100854  100860 -100890  100896      14
  100854  100860 -100890  100896      15  100845  100854  100860  100863       8
  100845  100854  100860  100890       8  100839  100845  100854  100860      52
  100839  100845 -100854  100860      53  100839  100845 -100854  100860      54
  100839  100845 -100854  100860      55  100839  100845  100854  100857       6
  100836  100833  100839  100845       8  100833  100839  100845  100854      56
  100833  100839 -100845  100854      57  100833  100839 -100845  100854      58
  100833  100839 -100845  100854      59  100824  100833  100839  100845       8
  100818  100824  100833  100839      52  100818  100824 -100833  100839      53
  100818  100824 -100833  100839      54  100818  100824 -100833  100839      55
  100818  100824  100833  100836       6  100815  100812  100818  100824       8
  100812  100818  100824  100833      56  100812  100818 -100824  100833      57
  100812  100818 -100824  100833      58  100812  100818 -100824  100833      59
  100776  100785  100791  100794      27  100776  100785  100791  100803      27
  100767  100758  100752  100812      29  100767  100776  100785  100791      28
  100758  100752  100812  100818      18  100758  100752 -100812  100818      19
  100758  100752 -100812  100818      10  100758  100752 -100812  100818      11
  100758  100752  100812  100815       5  100758  100767  100776  100785       6
  100758  100767 -100776  100785       5  100758  100767 -100776  100785      21
  100752  100758  100767  100776       6  100752  100812  100818  100824       8
  100746  100752  100758  100767      30  100746  100752  100812  100818      22
  100746  100752 -100812  100818      23  100746  100752 -100812  100818      24
  100746  100752 -100812  100818      25  100746  100752 -100812  100818      26
  100746  100752  100812  100815       5  100743  100740  100746  100752       8
  100740  100746  100752  100758       7  100740  100746 -100752  100758       9
  100740  100746 -100752  100758      10  100740  100746 -100752  100758      11
  100740  100746  100752  100812      12  100740  100746 -100752  100812      13
  100740  100746 -100752  100812      14  100740  100746 -100752  100812      15
  100731  100740  100746  100752       8  100725  100731  100740  100746      52
  100725  100731 -100740  100746      53  100725  100731 -100740  100746      54
  100725  100731 -100740  100746      55  100725  100731  100740  100743       6
  100722  100719  100725  100731       8  100719  100725  100731  100740      56
  100719  100725 -100731  100740      57  100719  100725 -100731  100740      58
  100719  100725 -100731  100740      59  100683  100692  100698  100701      27
  100683  100692  100698  100710      27  100674  100665  100659  100719      29
  100674  100683  100692  100698      28  100665  100659  100719  100725      18
  100665  100659 -100719  100725      19  100665  100659 -100719  100725      10
  100665  100659 -100719  100725      11  100665  100659  100719  100722       5
  100665  100674  100683  100692       6  100665  100674 -100683  100692       5
  100665  100674 -100683  100692      21  100659  100665  100674  100683       6
  100659  100719  100725  100731       8  100653  100659  100665  100674      30
  100653  100659  100719  100725      22  100653  100659 -100719  100725      23
  100653  100659 -100719  100725      24  100653  100659 -100719  100725      25
  100653  100659 -100719  100725      26  100653  100659  100719  100722       5
  100650  100647  100653  100659       8  100647  100653  100659  100665       7
  100647  100653 -100659  100665       9  100647  100653 -100659  100665      10
  100647  100653 -100659  100665      11  100647  100653  100659  100719      12
  100647  100653 -100659  100719      13  100647  100653 -100659  100719      14
  100647  100653 -100659  100719      15  100638  100647  100653  100659       8
  100632  100638  100647  100653      52  100632  100638 -100647  100653      53
  100632  100638 -100647  100653      54  100632  100638 -100647  100653      55
  100632  100638  100647  100650       6  100629  100626  100632  100638       8
  100626  100632  100638  100647      56  100626  100632 -100638  100647      57
  100626  100632 -100638  100647      58  100626  100632 -100638  100647      59
  100617  100626  100632  100638       8  100611  100617  100626  100632      52
  100611  100617 -100626  100632      53  100611  100617 -100626  100632      54
  100611  100617 -100626  100632      55  100611  100617  100626  100629       6
  100608  100605  100611  100617       8  100605  100611  100617  100626      56
  100605  100611 -100617  100626      57  100605  100611 -100617  100626      58
  100605  100611 -100617  100626      59  100569  100578  100584  100587      27
  100569  100578  100584  100596      27  100560  100551  100545  100605      29
  100560  100569  100578  100584      28  100551  100545  100605  100611      18
  100551  100545 -100605  100611      19  100551  100545 -100605  100611      10
  100551  100545 -100605  100611      11  100551  100545  100605  100608       5
  100551  100560  100569  100578       6  100551  100560 -100569  100578       5
  100551  100560 -100569  100578      21  100545  100551  100560  100569       6
  100545  100605  100611  100617       8  100539  100545  100551  100560      30
  100539  100545  100605  100611      22  100539  100545 -100605  100611      23
  100539  100545 -100605  100611      24  100539  100545 -100605  100611      25
  100539  100545 -100605  100611      26  100539  100545  100605  100608       5
  100536  100533  100539  100545       8  100533  100539  100545  100551       7
  100533  100539 -100545  100551       9  100533  100539 -100545  100551      10
  100533  100539 -100545  100551      11  100533  100539  100545  100605      12
  100533  100539 -100545  100605      13  100533  100539 -100545  100605      14
  100533  100539 -100545  100605      15  100524  100533  100539  100545       8
  100518  100524  100533  100539      52  100518  100524 -100533  100539      53
  100518  100524 -100533  100539      54  100518  100524 -100533  100539      55
  100518  100524  100533  100536       6  100515  100512  100518  100524       8
  100512  100518  100524  100533      56  100512  100518 -100524  100533      57
  100512  100518 -100524  100533      58  100512  100518 -100524  100533      59
  100497  100488  100482  100512      68  100497  100488 -100482  100512      69
  100497  100488 -100482  100512      70  100497  100488 -100482  100512      71
  100497  100488 -100482  100512      72  100497  100488 -100482  100512      73
  100488  100482  100512  100518      18  100488  100482 -100512  100518      19
  100488  100482 -100512  100518      10  100488  100482 -100512  100518      11
  100488  100482  100512  100515       5  100482  100488  100497  100500      74
  100482  100488  100497  100503      75  100482  100488 -100497  100503      76
  100482  100488 -100497  100503      77  100482  100488 -100497  100503      78
  100482  100488 -100497  100503      79  100482  100488 -100497  100503      80
  100482  100512  100518  100524       8  100476  100482  100488  100497      81
  100476  100482  100512  100518      22  100476  100482 -100512  100518      23
  100476  100482 -100512  100518      24  100476  100482 -100512  100518      25
  100476  100482 -100512  100518      26  100476  100482  100512  100515       5
  100473  100470  100476  100482       8  100470  100476  100482  100488       7
  100470  100476 -100482  100488       9  100470  100476 -100482  100488      10
  100470  100476 -100482  100488      11  100470  100476  100482  100512      12
  100470  100476 -100482  100512      13  100470  100476 -100482  100512      14
  100470  100476 -100482  100512      15  100461  100470  100476  100482       8
  100455  100461  100470  100476      52  100455  100461 -100470  100476      53
  100455  100461 -100470  100476      54  100455  100461 -100470  100476      55
  100455  100461  100470  100473       6  100452  100449  100455  100461       8
  100449  100455  100461  100470      56  100449  100455 -100461  100470      57
  100449  100455 -100461  100470      58  100449  100455 -100461  100470      59
  100440  100449  100455  100461       8  100434  100440  100449  100455      52
  100434  100440 -100449  100455      53  100434  100440 -100449  100455      54
  100434  100440 -100449  100455      55  100434  100440  100449  100452       6
  100431  100428  100434  100440       8  100428  100434  100440  100449      56
  100428  100434 -100440  100449      57  100428  100434 -100440  100449      58
  100428  100434 -100440  100449      59  100419  100428  100434  100440       8
  100413  100419  100428  100434      52  100413  100419 -100428  100434      53
  100413  100419 -100428  100434      54  100413  100419 -100428  100434      55
  100413  100419  100428  100431       6  100410  100407  100413  100419       8
  100407  100413  100419  100428      56  100407  100413 -100419  100428      57
  100407  100413 -100419  100428      58  100407  100413 -100419  100428      59
  100371  100380  100386  100389      27  100371  100380  100386  100398      27
  100362  100353  100347  100407      29  100362  100371  100380  100386      28
  100353  100347  100407  100413      18  100353  100347 -100407  100413      19
  100353  100347 -100407  100413      10  100353  100347 -100407  100413      11
  100353  100347  100407  100410       5  100353  100362  100371  100380       6
  100353  100362 -100371  100380       5  100353  100362 -100371  100380      21
  100347  100353  100362  100371       6  100347  100407  100413  100419       8
  100341  100347  100353  100362      30  100341  100347  100407  100413      22
  100341  100347 -100407  100413      23  100341  100347 -100407  100413      24
  100341  100347 -100407  100413      25  100341  100347 -100407  100413      26
  100341  100347  100407  100410       5  100338  100335  100341  100347       8
  100335  100341  100347  100353       7  100335  100341 -100347  100353       9
  100335  100341 -100347  100353      10  100335  100341 -100347  100353      11
  100335  100341  100347  100407      12  100335  100341 -100347  100407      13
  100335  100341 -100347  100407      14  100335  100341 -100347  100407      15
  100320  100311  100305  100335      68  100320  100311 -100305  100335      69
  100320  100311 -100305  100335      70  100320  100311 -100305  100335      71
  100320  100311 -100305  100335      72  100320  100311 -100305  100335      73
  100311  100305  100335  100341      18  100311  100305 -100335  100341      19
  100311  100305 -100335  100341      10  100311  100305 -100335  100341      11
  100311  100305  100335  100338       5  100305  100311  100320  100323      74
  100305  100311  100320  100326      75  100305  100311 -100320  100326      76
  100305  100311 -100320  100326      77  100305  100311 -100320  100326      78
  100305  100311 -100320  100326      79  100305  100311 -100320  100326      80
  100305  100335  100341  100347       8  100299  100305  100311  100320      81
  100299  100305  100335  100341      22  100299  100305 -100335  100341      23
  100299  100305 -100335  100341      24  100299  100305 -100335  100341      25
  100299  100305 -100335  100341      26  100299  100305  100335  100338       5
  100296  100293  100299  100305       8  100293  100299  100305  100311       7
  100293  100299 -100305  100311       9  100293  100299 -100305  100311      10
  100293  100299 -100305  100311      11  100293  100299  100305  100335      12
  100293  100299 -100305  100335      13  100293  100299 -100305  100335      14
  100293  100299 -100305  100335      15  100269  100263  100260  100287       1
  100269  100275 -100281  100287       1  100263  100260  100287  100281       1
  100263  100269 -100275  100281       1  100260  100251  100245  100293       3
  100260  100251 -100245  100293       4  100260  100263  100269  100275       1
  100260  100287 -100281  100275       1  100251  100245  100293  100299      18
  100251  100245 -100293  100299      19  100251  100245 -100293  100299      10
  100251  100245 -100293  100299      11  100251  100245  100293  100296       5
  100251  100260  100263  100269       1  100251  100260  100287  100281       1
  100245  100251  100260  100263       5  100245  100251  100260  100287       5
  100245  100293  100299  100305       8  100239  100245  100251  100260       6
  100239  100245  100293  100299      22  100239  100245 -100293  100299      23
  100239  100245 -100293  100299      24  100239  100245 -100293  100299      25
  100239  100245 -100293  100299      26  100239  100245  100293  100296       5
  100236  100233  100239  100245       8  100233  100239  100245  100251       7
  100233  100239 -100245  100251       9  100233  100239 -100245  100251      10
  100233  100239 -100245  100251      11  100233  100239  100245  100293      12
  100233  100239 -100245  100293      13  100233  100239 -100245  100293      14
  100233  100239 -100245  100293      15  100224  100215  100209  100233       4
  100215  100209  100233  100239      18  100215  100209 -100233  100239      19
  100215  100209 -100233  100239      10  100215  100209 -100233  100239      11
  100215  100209  100233  100236       5  100209  100215  100224  100227       6
  100209  100215 -100224  100227      35  100209  100215 -100224  100227      28
  100209  100215 -100224  100227      36  100209  100215 -100224  100227      37
  100209  100215 -100224  100227      38  100209  100215  100224  100230       6
  100209  100215 -100224  100230      35  100209  100215 -100224  100230      28
  100209  100215 -100224  100230      36  100209  100215 -100224  100230      37
  100209  100215 -100224  100230      38  100209  100233  100239  100245       8
  100203  100209  100215  100224      39  100203  100209 -100215  100224      40
  100203  100209 -100215  100224      41  100203  100209 -100215  100224      42
  100203  100209 -100215  100224      43  100203  100209 -100215  100224      44
  100203  100209  100233  100239      22  100203  100209 -100233  100239      23
  100203  100209 -100233  100239      24  100203  100209 -100233  100239      25
  100203  100209 -100233  100239      26  100203  100209  100233  100236       5
  100200  100197  100203  100209       8  100197  100203  100209  100215       7
  100197  100203 -100209  100215       9  100197  100203 -100209  100215      10
  100197  100203 -100209  100215      11  100197  100203  100209  100233      12
  100197  100203 -100209  100233      13  100197  100203 -100209  100233      14
  100197  100203 -100209  100233      15  100185  100179  100197  100203      18
  100185  100179 -100197  100203      19  100185  100179 -100197  100203      10
  100185  100179  100197  100200       5  100179  100197  100203  100209       8
  100173  100179  100197  100203      22  100173  100179 -100197  100203      23
  100173  100179 -100197  100203      24  100173  100179 -100197  100203      25
  100173  100179 -100197  100203      26  100173  100179  100197  100200       5
  100170  100167  100173  100179       8  100167  100173  100179  100185       7
  100167  100173 -100179  100185       9  100167  100173 -100179  100185      10
  100167  100173  100179  100197      12  100167  100173 -100179  100197      13
  100167  100173 -100179  100197      14  100167  100173 -100179  100197      15
  100131  100140  100146  100149      27  100131  100140  100146  100158      27
  100122  100113  100107  100167      29  100122  100131  100140  100146      28
  100113  100107  100167  100173      18  100113  100107 -100167  100173      19
  100113  100107 -100167  100173      10  100113  100107 -100167  100173      11
  100113  100107  100167  100170       5  100113  100122  100131  100140       6
  100113  100122 -100131  100140       5  100113  100122 -100131  100140      21
  100107  100113  100122  100131       6  100107  100167  100173  100179       8
  100101  100107  100113  100122      30  100101  100107  100167  100173      22
  100101  100107 -100167  100173      23  100101  100107 -100167  100173      24
  100101  100107 -100167  100173      25  100101  100107 -100167  100173      26
  100101  100107  100167  100170       5  100098  100095  100101  100107       8
  100095  100101  100107  100113       7  100095  100101 -100107  100113       9
  100095  100101 -100107  100113      10  100095  100101 -100107  100113      11
  100095  100101  100107  100167      12  100095  100101 -100107  100167      13
  100095  100101 -100107  100167      14  100095  100101 -100107  100167      15
  100059  100068  100074  100077      27  100059  100068  100074  100086      27
  100050  100041  100035  100095      29  100050  100059  100068  100074      28
  100041  100035  100095  100101      18  100041  100035 -100095  100101      19
  100041  100035 -100095  100101      10  100041  100035 -100095  100101      11
  100041  100035  100095  100098       5  100041  100050  100059  100068       6
  100041  100050 -100059  100068       5  100041  100050 -100059  100068      21
  100035  100041  100050  100059       6  100035  100095  100101  100107       8
  100029  100035  100041  100050      30  100029  100035  100095  100101      22
  100029  100035 -100095  100101      23  100029  100035 -100095  100101      24
  100029  100035 -100095  100101      25  100029  100035 -100095  100101      26
  100029  100035  100095  100098       5  100026  100023  100029  100035       8
  100023  100029  100035  100041       7  100023  100029 -100035  100041       9
  100023  100029 -100035  100041      10  100023  100029 -100035  100041      11
  100023  100029  100035  100095      12  100023  100029 -100035  100095      13
  100023  100029 -100035  100095      14  100023  100029 -100035  100095      15
  100017   99999   99993  100023      74  100017   99999  -99993  100023       5
  100017   99999  -99993  100023      21  100005   99999   99993  100023       6
  100005   99999  -99993  100023       5  100005   99999  -99993  100023      21
   99999   99993  100023  100029      18   99999   99993 -100023  100029      19
   99999   99993 -100023  100029      10   99999   99993  100023  100026       5
   99993  100023  100029  100035       8   99987   99993   99999  100005      98
   99987   99993  -99999  100005      99   99987   99993  -99999  100005      20
   99987   99993  -99999  100005     100   99987   99993   99999  100017     101
   99987   99993  -99999  100017       5   99987   99993  -99999  100017      21
   99987   99993  100023  100029      22   99987   99993 -100023  100029      23
   99987   99993 -100023  100029      24   99987   99993 -100023  100029      25
   99987   99993 -100023  100029      26   99987   99993  100023  100026       5
   99984   99981   99987   99993       8   99981   99987   99993   99999       7
   99981   99987  -99993   99999       9   99981   99987  -99993   99999      10
   99981   99987   99993  100023      12   99981   99987  -99993  100023      13
   99981   99987  -99993  100023      14   99981   99987  -99993  100023      15
   99969   99963   99981   99987      18   99969   99963  -99981   99987      19
   99969   99963  -99981   99987      10   99969   99963   99981   99984       5
   99963   99981   99987   99993       8   99957   99963   99981   99987      22
   99957   99963  -99981   99987      23   99957   99963  -99981   99987      24
   99957   99963  -99981   99987      25   99957   99963  -99981   99987      26
   99957   99963   99981   99984       5   99954   99951   99957   99963       8
   99951   99957   99963   99969       7   99951   99957  -99963   99969       9
   99951   99957  -99963   99969      10   99951   99957   99963   99981      12
   99951   99957  -99963   99981      13   99951   99957  -99963   99981      14
   99951   99957  -99963   99981      15   99927   99921   99918   99945       1
   99927   99933  -99939   99945       1   99921   99918   99945   99939       1
   99921   99927  -99933   99939       1   99918   99909   99903   99951       3
   99918   99909  -99903   99951       4   99918   99921   99927   99933       1
   99918   99945  -99939   99933       1   99909   99903   99951   99957      18
   99909   99903  -99951   99957      19   99909   99903  -99951   99957      10
   99909   99903  -99951   99957      11   99909   99903   99951   99954       5
   99909   99918   99921   99927       1   99909   99918   99945   99939       1
   99903   99909   99918   99921       5   99903   99909   99918   99945       5
   99903   99951   99957   99963       8   99897   99903   99909   99918       6
   99897   99903   99951   99957      22   99897   99903  -99951   99957      23
   99897   99903  -99951   99957      24   99897   99903  -99951   99957      25
   99897   99903  -99951   99957      26   99897   99903   99951   99954       5
   99894   99891   99897   99903       8   99891   99897   99903   99909       7
   99891   99897  -99903   99909       9   99891   99897  -99903   99909      10
   99891   99897  -99903   99909      11   99891   99897   99903   99951      12
   99891   99897  -99903   99951      13   99891   99897  -99903   99951      14
   99891   99897  -99903   99951      15   99885   99876   99870   99891      60
   99885   99876  -99870   99891       5   99885   99876  -99870   99891      21
   99876   99870   99891   99897      18   99876   99870  -99891   99897      19
   99876   99870  -99891   99897      10   99876   99870   99891   99894       5
   99870   99891   99897   99903       8   99864   99870   99876   99885      65
   99864   99870  -99876   99885       5   99864   99870  -99876   99885      21
   99864   99870   99891   99897      22   99864   99870  -99891   99897      23
   99864   99870  -99891   99897      24   99864   99870  -99891   99897      25
   99864   99870  -99891   99897      26   99864   99870   99891   99894       5
   99861   99858   99864   99870       8   99858   99864   99870   99876       7
   99858   99864  -99870   99876       9   99858   99864  -99870   99876      10
   99858   99864   99870   99891      12   99858   99864  -99870   99891      13
   99858   99864  -99870   99891      14   99858   99864  -99870   99891      15
   99846   99828   99822   99858       6   99846   99828  -99822   99858       5
   99846   99828  -99822   99858      21   99834   99828   99822   99858       6
   99834   99828  -99822   99858       5   99834   99828  -99822   99858      21
   99828   99822   99858   99864      18   99828   99822  -99858   99864      19
   99828   99822  -99858   99864      10   99828   99822   99858   99861       5
   99822   99858   99864   99870       8   99816   99822   99828   99834      98
   99816   99822  -99828   99834      99   99816   99822  -99828   99834      20
   99816   99822  -99828   99834     100   99816   99822   99828   99846      98
   99816   99822  -99828   99846      99   99816   99822  -99828   99846      20
   99816   99822  -99828   99846     100   99816   99822   99858   99864      22
   99816   99822  -99858   99864      23   99816   99822  -99858   99864      24
   99816   99822  -99858   99864      25   99816   99822  -99858   99864      26
   99816   99822   99858   99861       5   99813   99810   99816   99822       8
   99810   99816   99822   99828       7   99810   99816  -99822   99828       9
   99810   99816  -99822   99828      10   99810   99816   99822   99858      12
   99810   99816  -99822   99858      13   99810   99816  -99822   99858      14
   99810   99816  -99822   99858      15   99771   99762   99756   99810      29
   99771   99780   99789   99798       4   99762   99756   99810   99816      18
   99762   99756  -99810   99816      19   99762   99756  -99810   99816      10
   99762   99756  -99810   99816      11   99762   99756   99810   99813       5
   99762   99771   99780   99789       6   99756   99762   99771   99780       6
   99756   99810   99816   99822       8   99750   99756   99762   99771      30
   99750   99756   99810   99816      22   99750   99756  -99810   99816      23
   99750   99756  -99810   99816      24   99750   99756  -99810   99816      25
   99750   99756  -99810   99816      26   99750   99756   99810   99813       5
   99747   99744   99750   99756       8   99744   99750   99756   99762       7
   99744   99750  -99756   99762       9   99744   99750  -99756   99762      10
   99744   99750  -99756   99762      11   99744   99750   99756   99810      12
   99744   99750  -99756   99810      13   99744   99750  -99756   99810      14
   99744   99750  -99756   99810      15   99723   99705   99699   99744       4
   99711   99705   99699   99744       4   99711   99705   99723   99732       4
   99705   99699   99744   99750      18   99705   99699  -99744   99750      19
   99705   99699  -99744   99750      10   99705   99699  -99744   99750      11
   99705   99699   99744   99747       5   99699   99705   99723   99732      32
   99699   99705  -99723   99732      33   99699   99705  -99723   99732      34
   99699   99744   99750   99756       8   99693   99699   99705   99711     102
   99693   99699  -99705   99711     103   99693   99699   99705   99723       4
   99693   99699   99744   99750      22   99693   99699  -99744   99750      23
   99693   99699  -99744   99750      24   99693   99699  -99744   99750      25
   99693   99699  -99744   99750      26   99693   99699   99744   99747       5
   99690   99687   99693   99699       8   99687   99693   99699   99705       7
   99687   99693  -99699   99705       9   99687   99693  -99699   99705      10
   99687   99693  -99699   99705      11   99687   99693   99699   99744      12
   99687   99693  -99699   99744      13   99687   99693  -99699   99744      14
   99687   99693  -99699   99744      15   99681   99687   99693   99699       8
   99672   99681   99687   99693      18   99672   99681  -99687   99693      19
   99672   99681  -99687   99693      10   99672   99681  -99687   99693      11
   99672   99681   99687   99690       5   99663   99654  -99651   99681       5
   99663   99672   99681   99687       4   99654   99651  -99681   99672       5
   99654   99651   99681   99687       5   99654   99663  -99672   99681       6
   99654   99663  -99672   99681       5   99654   99663  -99672   99681      20
   99651   99654  -99663   99672       4   99651   99681  -99672   99663       4
   99651   99681   99687   99693      22   99651   99681  -99687   99693      23
   99651   99681  -99687   99693      24   99651   99681  -99687   99693      25
   99651   99681  -99687   99693      26   99651   99681   99687   99690       5
   99648   99645   99651   99654       8   99648   99645   99651   99681       8
   99645   99651   99654   99663       7   99645   99651  -99654   99663       9
   99645   99651  -99654   99663      10   99645   99651  -99654   99663      11
   99645   99651   99681   99672       7   99645   99651  -99681   99672       9
   99645   99651  -99681   99672      10   99645   99651  -99681   99672      11
   99645   99651   99681   99687      12   99645   99651  -99681   99687      13
   99645   99651  -99681   99687      14   99645   99651  -99681   99687      15
   99630   99621   99615   99645      68   99630   99621  -99615   99645      69
   99630   99621  -99615   99645      70   99630   99621  -99615   99645      71
   99630   99621  -99615   99645      72   99630   99621  -99615   99645      73
   99621   99615   99645   99651      18   99621   99615  -99645   99651      19
   99621   99615  -99645   99651      10   99621   99615  -99645   99651      11
   99621   99615   99645   99648       5   99615   99621   99630   99633      74
   99615   99621   99630   99636      75   99615   99621  -99630   99636      76
   99615   99621  -99630   99636      77   99615   99621  -99630   99636      78
   99615   99621  -99630   99636      79   99615   99621  -99630   99636      80
   99615   99645   99651   99654       8   99615   99645   99651   99681       8
   99609   99615   99621   99630      81   99609   99615   99645   99651      22
   99609   99615  -99645   99651      23   99609   99615  -99645   99651      24
   99609   99615  -99645   99651      25   99609   99615  -99645   99651      26
   99609   99615   99645   99648       5   99606   99603   99609   99615       8
   99603   99609   99615   99621       7   99603   99609  -99615   99621       9
   99603   99609  -99615   99621      10   99603   99609  -99615   99621      11
   99603   99609   99615   99645      12   99603   99609  -99615   99645      13
   99603   99609  -99615   99645      14   99603   99609  -99615   99645      15
   99594   99603   99609   99615       8   99588   99594   99603   99609      52
   99588   99594  -99603   99609      53   99588   99594  -99603   99609      54
   99588   99594  -99603   99609      55   99588   99594   99603   99606       6
   99585   99582   99588   99594       8   99582   99588   99594   99603      56
   99582   99588  -99594   99603      57   99582   99588  -99594   99603      58
   99582   99588  -99594   99603      59   99576   99567   99561   99582      60
   99576   99567  -99561   99582       5   99576   99567  -99561   99582      21
   99567   99561   99582   99588      18   99567   99561  -99582   99588      19
   99567   99561  -99582   99588      10   99567   99561   99582   99585       5
   99561   99582   99588   99594       8   99555   99561   99567   99576      65
   99555   99561  -99567   99576       5   99555   99561  -99567   99576      21
   99555   99561   99582   99588      22   99555   99561  -99582   99588      23
   99555   99561  -99582   99588      24   99555   99561  -99582   99588      25
   99555   99561  -99582   99588      26   99555   99561   99582   99585       5
   99552   99549   99555   99561       8   99549   99555   99561   99567       7
   99549   99555  -99561   99567       9   99549   99555  -99561   99567      10
   99549   99555   99561   99582      12   99549   99555  -99561   99582      13
   99549   99555  -99561   99582      14   99549   99555  -99561   99582      15
   99525   99519   99516   99543       1   99525   99531  -99537   99543       1
   99519   99516   99543   99537       1   99519   99525  -99531   99537       1
   99516   99507   99501   99549       3   99516   99507  -99501   99549       4
   99516   99519   99525   99531       1   99516   99543  -99537   99531       1
   99507   99501   99549   99555      18   99507   99501  -99549   99555      19
   99507   99501  -99549   99555      10   99507   99501  -99549   99555      11
   99507   99501   99549   99552       5   99507   99516   99519   99525       1
   99507   99516   99543   99537       1   99501   99507   99516   99519       5
   99501   99507   99516   99543       5   99501   99549   99555   99561       8
   99495   99501   99507   99516       6   99495   99501   99549   99555      22
   99495   99501  -99549   99555      23   99495   99501  -99549   99555      24
   99495   99501  -99549   99555      25   99495   99501  -99549   99555      26
   99495   99501   99549   99552       5   99492   99489   99495   99501       8
   99489   99495   99501   99507       7   99489   99495  -99501   99507       9
   99489   99495  -99501   99507      10   99489   99495  -99501   99507      11
   99489   99495   99501   99549      12   99489   99495  -99501   99549      13
   99489   99495  -99501   99549      14   99489   99495  -99501   99549      15
   99471   99462   99456   99489      29   99462   99456   99489   99495      18
   99462   99456  -99489   99495      19   99462   99456  -99489   99495      10
   99462   99456  -99489   99495      11   99462   99456   99489   99492       5
   99462   99471   99480   99483       6   99462   99471  -99480   99483      31
   99462   99471   99480   99486       6   99462   99471  -99480   99486      31
   99456   99462   99471   99480      32   99456   99462  -99471   99480      33
   99456   99462  -99471   99480      34   99456   99489   99495   99501       8
   99450   99456   99462   99471      30   99450   99456   99489   99495      22
   99450   99456  -99489   99495      23   99450   99456  -99489   99495      24
   99450   99456  -99489   99495      25   99450   99456  -99489   99495      26
   99450   99456   99489   99492       5   99447   99444   99450   99456       8
   99444   99450   99456   99462       7   99444   99450  -99456   99462       9
   99444   99450  -99456   99462      10   99444   99450  -99456   99462      11
   99444   99450   99456   99489      12   99444   99450  -99456   99489      13
   99444   99450  -99456   99489      14   99444   99450  -99456   99489      15
   99405   99396   99390   99444      29   99405   99414   99423   99432       4
   99396   99390   99444   99450      18   99396   99390  -99444   99450      19
   99396   99390  -99444   99450      10   99396   99390  -99444   99450      11
   99396   99390   99444   99447       5   99396   99405   99414   99423       6
   99390   99396   99405   99414       6   99390   99444   99450   99456       8
   99384   99390   99396   99405      30   99384   99390   99444   99450      22
   99384   99390  -99444   99450      23   99384   99390  -99444   99450      24
   99384   99390  -99444   99450      25   99384   99390  -99444   99450      26
   99384   99390   99444   99447       5   99381   99378   99384   99390       8
   99378   99384   99390   99396       7   99378   99384  -99390   99396       9
   99378   99384  -99390   99396      10   99378   99384  -99390   99396      11
   99378   99384   99390   99444      12   99378   99384  -99390   99444      13
   99378   99384  -99390   99444      14   99378   99384  -99390   99444      15
   99369   99378   99384   99390       8   99363   99369   99378   99384      52
   99363   99369  -99378   99384      53   99363   99369  -99378   99384      54
   99363   99369  -99378   99384      55   99363   99369   99378   99381       6
   99360   99357   99363   99369       8   99357   99363   99369   99378      56
   99357   99363  -99369   99378      57   99357   99363  -99369   99378      58
   99357   99363  -99369   99378      59   99348   99339   99333   99357       4
   99339   99333   99357   99363      18   99339   99333  -99357   99363      19
   99339   99333  -99357   99363      10   99339   99333  -99357   99363      11
   99339   99333   99357   99360       5   99333   99339   99348   99351       6
   99333   99339  -99348   99351      35   99333   99339  -99348   99351      28
   99333   99339  -99348   99351      36   99333   99339  -99348   99351      37
   99333   99339  -99348   99351      38   99333   99339   99348   99354       6
   99333   99339  -99348   99354      35   99333   99339  -99348   99354      28
   99333   99339  -99348   99354      36   99333   99339  -99348   99354      37
   99333   99339  -99348   99354      38   99333   99357   99363   99369       8
   99327   99333   99339   99348      39   99327   99333  -99339   99348      40
   99327   99333  -99339   99348      41   99327   99333  -99339   99348      42
   99327   99333  -99339   99348      43   99327   99333  -99339   99348      44
   99327   99333   99357   99363      22   99327   99333  -99357   99363      23
   99327   99333  -99357   99363      24   99327   99333  -99357   99363      25
   99327   99333  -99357   99363      26   99327   99333   99357   99360       5
   99324   99321   99327   99333       8   99321   99327   99333   99339       7
   99321   99327  -99333   99339       9   99321   99327  -99333   99339      10
   99321   99327  -99333   99339      11   99321   99327   99333   99357      12
   99321   99327  -99333   99357      13   99321   99327  -99333   99357      14
   99321   99327  -99333   99357      15   99297   99291   99288   99315       1
   99297   99303  -99309   99315       1   99291   99288   99315   99309       1
   99291   99297  -99303   99309       1   99288   99279   99273   99321       3
   99288   99279  -99273   99321       4   99288   99291   99297   99303       1
   99288   99315  -99309   99303       1   99279   99273   99321   99327      18
   99279   99273  -99321   99327      19   99279   99273  -99321   99327      10
   99279   99273  -99321   99327      11   99279   99273   99321   99324       5
   99279   99288   99291   99297       1   99279   99288   99315   99309       1
   99273   99279   99288   99291       5   99273   99279   99288   99315       5
   99273   99321   99327   99333       8   99267   99273   99279   99288       6
   99267   99273   99321   99327      22   99267   99273  -99321   99327      23
   99267   99273  -99321   99327      24   99267   99273  -99321   99327      25
   99267   99273  -99321   99327      26   99267   99273   99321   99324       5
   99264   99261   99267   99273       8   99261   99267   99273   99279       7
   99261   99267  -99273   99279       9   99261   99267  -99273   99279      10
   99261   99267  -99273   99279      11   99261   99267   99273   99321      12
   99261   99267  -99273   99321      13   99261   99267  -99273   99321      14
   99261   99267  -99273   99321      15   99240   99234   99231   99258       1
   99240   99246  -99252   99258       1   99234   99231   99258   99252      88
   99234   99240  -99246   99252       1   99231   99234   99240   99246       1
   99231   99258  -99252   99246      89   99225   99219  -99216   99258      91
   99225   99231   99234   99240       1   99225   99231   99258   99252      88
   99219   99216   99258   99252      93   99219   99216  -99258   99231      93
   99219   99225   99231   99234      90   99219   99225  -99231   99258      90
   99216   99207   99201   99261      94   99216   99219  -99225   99231      92
   99216   99258   99252   99246      89   99216   99258  -99231   99225      88
   99216   99258   99231   99234      88   99207   99201   99261   99267      18
   99207   99201  -99261   99267      19   99207   99201  -99261   99267      10
   99207   99201  -99261   99267      11   99207   99201   99261   99264       5
   99207   99216   99219   99225      91   99207   99216   99258   99252      93
   99207   99216   99258   99231      93   99201   99207   99216   99219      95
   99201   99207   99216   99258       5   99201   99261   99267   99273       8
   99195   99201   99207   99216       6   99195   99201   99261   99267      22
   99195   99201  -99261   99267      23   99195   99201  -99261   99267      24
   99195   99201  -99261   99267      25   99195   99201  -99261   99267      26
   99195   99201   99261   99264       5   99192   99189   99195   99201       8
   99189   99195   99201   99207       7   99189   99195  -99201   99207       9
   99189   99195  -99201   99207      10   99189   99195  -99201   99207      11
   99189   99195   99201   99261      12   99189   99195  -99201   99261      13
   99189   99195  -99201   99261      14   99189   99195  -99201   99261      15
   99180   99171   99165   99189       4   99171   99165   99189   99195      18
   99171   99165  -99189   99195      19   99171   99165  -99189   99195      10
   99171   99165  -99189   99195      11   99171   99165   99189   99192       5
   99165   99171   99180   99183       6   99165   99171  -99180   99183      35
   99165   99171  -99180   99183      28   99165   99171  -99180   99183      36
   99165   99171  -99180   99183      37   99165   99171  -99180   99183      38
   99165   99171   99180   99186       6   99165   99171  -99180   99186      35
   99165   99171  -99180   99186      28   99165   99171  -99180   99186      36
   99165   99171  -99180   99186      37   99165   99171  -99180   99186      38
   99165   99189   99195   99201       8   99159   99165   99171   99180      39
   99159   99165  -99171   99180      40   99159   99165  -99171   99180      41
   99159   99165  -99171   99180      42   99159   99165  -99171   99180      43
   99159   99165  -99171   99180      44   99159   99165   99189   99195      22
   99159   99165  -99189   99195      23   99159   99165  -99189   99195      24
   99159   99165  -99189   99195      25   99159   99165  -99189   99195      26
   99159   99165   99189   99192       5   99156   99153   99159   99165       8
   99153   99159   99165   99171       7   99153   99159  -99165   99171       9
   99153   99159  -99165   99171      10   99153   99159  -99165   99171      11
   99153   99159   99165   99189      12   99153   99159  -99165   99189      13
   99153   99159  -99165   99189      14   99153   99159  -99165   99189      15
   99132   99114   99108   99153       4   99120   99114   99108   99153       4
   99120   99114   99132   99141       4   99114   99108   99153   99159      18
   99114   99108  -99153   99159      19   99114   99108  -99153   99159      10
   99114   99108  -99153   99159      11   99114   99108   99153   99156       5
   99108   99114   99132   99141      32   99108   99114  -99132   99141      33
   99108   99114  -99132   99141      34   99108   99153   99159   99165       8
   99102   99108   99114   99120     102   99102   99108  -99114   99120     103
   99102   99108   99114   99132       4   99102   99108   99153   99159      22
   99102   99108  -99153   99159      23   99102   99108  -99153   99159      24
   99102   99108  -99153   99159      25   99102   99108  -99153   99159      26
   99102   99108   99153   99156       5   99099   99096   99102   99108       8
   99096   99102   99108   99114       7   99096   99102  -99108   99114       9
   99096   99102  -99108   99114      10   99096   99102  -99108   99114      11
   99096   99102   99108   99153      12   99096   99102  -99108   99153      13
   99096   99102  -99108   99153      14   99096   99102  -99108   99153      15
   99084   99078   99096   99102      18   99084   99078  -99096   99102      19
   99084   99078  -99096   99102      10   99084   99078   99096   99099       5
   99078   99096   99102   99108       8   99072   99078   99096   99102      22
   99072   99078  -99096   99102      23   99072   99078  -99096   99102      24
   99072   99078  -99096   99102      25   99072   99078  -99096   99102      26
   99072   99078   99096   99099       5   99069   99066   99072   99078       8
   99066   99072   99078   99084       7   99066   99072  -99078   99084       9
   99066   99072  -99078   99084      10   99066   99072   99078   99096      12
   99066   99072  -99078   99096      13   99066   99072  -99078   99096      14
   99066   99072  -99078   99096      15   99054   99048   99066   99072      18
   99054   99048  -99066   99072      19   99054   99048  -99066   99072      10
   99054   99048   99066   99069       5   99048   99066   99072   99078       8
   99042   99048   99066   99072      22   99042   99048  -99066   99072      23
   99042   99048  -99066   99072      24   99042   99048  -99066   99072      25
   99042   99048  -99066   99072      26   99042   99048   99066   99069       5
   99039   99036   99042   99048       8   99036   99042   99048   99054       7
   99036   99042  -99048   99054       9   99036   99042  -99048   99054      10
   99036   99042   99048   99066      12   99036   99042  -99048   99066      13
   99036   99042  -99048   99066      14   99036   99042  -99048   99066      15
   98997   98988   98982   99036      29   98997   99006   99015   99024       4
   98988   98982   99036   99042      18   98988   98982  -99036   99042      19
   98988   98982  -99036   99042      10   98988   98982  -99036   99042      11
   98988   98982   99036   99039       5   98988   98997   99006   99015       6
   98982   98988   98997   99006       6   98982   99036   99042   99048       8
   98976   98982   98988   98997      30   98976   98982   99036   99042      22
   98976   98982  -99036   99042      23   98976   98982  -99036   99042      24
   98976   98982  -99036   99042      25   98976   98982  -99036   99042      26
   98976   98982   99036   99039       5   98973   98970   98976   98982       8
   98970   98976   98982   98988       7   98970   98976  -98982   98988       9
   98970   98976  -98982   98988      10   98970   98976  -98982   98988      11
   98970   98976   98982   99036      12   98970   98976  -98982   99036      13
   98970   98976  -98982   99036      14   98970   98976  -98982   99036      15
   98958   98952   98970   98976      18   98958   98952  -98970   98976      19
   98958   98952  -98970   98976      10   98958   98952   98970   98973       5
   98952   98970   98976   98982       8   98946   98952   98970   98976      22
   98946   98952  -98970   98976      23   98946   98952  -98970   98976      24
   98946   98952  -98970   98976      25   98946   98952  -98970   98976      26
   98946   98952   98970   98973       5   98943   98940   98946   98952       8
   98940   98946   98952   98958       7   98940   98946  -98952   98958       9
   98940   98946  -98952   98958      10   98940   98946   98952   98970      12
   98940   98946  -98952   98970      13   98940   98946  -98952   98970      14
   98940   98946  -98952   98970      15   98934   98925   98919   98940      60
   98934   98925  -98919   98940       5   98934   98925  -98919   98940      21
   98925   98919   98940   98946      18   98925   98919  -98940   98946      19
   98925   98919  -98940   98946      10   98925   98919   98940   98943       5
   98919   98940   98946   98952       8   98913   98919   98925   98934      65
   98913   98919  -98925   98934       5   98913   98919  -98925   98934      21
   98913   98919   98940   98946      22   98913   98919  -98940   98946      23
   98913   98919  -98940   98946      24   98913   98919  -98940   98946      25
   98913   98919  -98940   98946      26   98913   98919   98940   98943       5
   98910   98907   98913   98919       8   98907   98913   98919   98925       7
   98907   98913  -98919   98925       9   98907   98913  -98919   98925      10
   98907   98913   98919   98940      12   98907   98913  -98919   98940      13
   98907   98913  -98919   98940      14   98907   98913  -98919   98940      15
   98901   98907   98913   98919       8   98892   98901   98907   98913      18
   98892   98901  -98907   98913      19   98892   98901  -98907   98913      10
   98892   98901  -98907   98913      11   98892   98901   98907   98910       5
   98883   98874  -98871   98901       5   98883   98892   98901   98907       4
   98874   98871  -98901   98892       5   98874   98871   98901   98907       5
   98874   98883  -98892   98901       6   98874   98883  -98892   98901       5
   98874   98883  -98892   98901      20   98871   98874  -98883   98892       4
   98871   98901  -98892   98883       4   98871   98901   98907   98913      22
   98871   98901  -98907   98913      23   98871   98901  -98907   98913      24
   98871   98901  -98907   98913      25   98871   98901  -98907   98913      26
   98871   98901   98907   98910       5   98868   98865   98871   98874       8
   98868   98865   98871   98901       8   98865   98871   98874   98883       7
   98865   98871  -98874   98883       9   98865   98871  -98874   98883      10
   98865   98871  -98874   98883      11   98865   98871   98901   98892       7
   98865   98871  -98901   98892       9   98865   98871  -98901   98892      10
   98865   98871  -98901   98892      11   98865   98871   98901   98907      12
   98865   98871  -98901   98907      13   98865   98871  -98901   98907      14
   98865   98871  -98901   98907      15   98859   98865   98871   98874       8
   98859   98865   98871   98901       8   98850   98859   98865   98871      18
   98850   98859  -98865   98871      19   98850   98859  -98865   98871      10
   98850   98859  -98865   98871      11   98850   98859   98865   98868       5
   98841   98832  -98829   98859       5   98841   98850   98859   98865       4
   98832   98829  -98859   98850       5   98832   98829   98859   98865       5
   98832   98841  -98850   98859       6   98832   98841  -98850   98859       5
   98832   98841  -98850   98859      20   98829   98832  -98841   98850       4
   98829   98859  -98850   98841       4   98829   98859   98865   98871      22
   98829   98859  -98865   98871      23   98829   98859  -98865   98871      24
   98829   98859  -98865   98871      25   98829   98859  -98865   98871      26
   98829   98859   98865   98868       5   98826   98823   98829   98832       8
   98826   98823   98829   98859       8   98823   98829   98832   98841       7
   98823   98829  -98832   98841       9   98823   98829  -98832   98841      10
   98823   98829  -98832   98841      11   98823   98829   98859   98850       7
   98823   98829  -98859   98850       9   98823   98829  -98859   98850      10
   98823   98829  -98859   98850      11   98823   98829   98859   98865      12
   98823   98829  -98859   98865      13   98823   98829  -98859   98865      14
   98823   98829  -98859   98865      15   98814   98805   98799   98823       4
   98805   98799   98823   98829      18   98805   98799  -98823   98829      19
   98805   98799  -98823   98829      10   98805   98799  -98823   98829      11
   98805   98799   98823   98826       5   98799   98805   98814   98817       6
   98799   98805  -98814   98817      35   98799   98805  -98814   98817      28
   98799   98805  -98814   98817      36   98799   98805  -98814   98817      37
   98799   98805  -98814   98817      38   98799   98805   98814   98820       6
   98799   98805  -98814   98820      35   98799   98805  -98814   98820      28
   98799   98805  -98814   98820      36   98799   98805  -98814   98820      37
   98799   98805  -98814   98820      38   98799   98823   98829   98832       8
   98799   98823   98829   98859       8   98793   98799   98805   98814      39
   98793   98799  -98805   98814      40   98793   98799  -98805   98814      41
   98793   98799  -98805   98814      42   98793   98799  -98805   98814      43
   98793   98799  -98805   98814      44   98793   98799   98823   98829      22
   98793   98799  -98823   98829      23   98793   98799  -98823   98829      24
   98793   98799  -98823   98829      25   98793   98799  -98823   98829      26
   98793   98799   98823   98826       5   98790   98787   98793   98799       8
   98787   98793   98799   98805       7   98787   98793  -98799   98805       9
   98787   98793  -98799   98805      10   98787   98793  -98799   98805      11
   98787   98793   98799   98823      12   98787   98793  -98799   98823      13
   98787   98793  -98799   98823      14   98787   98793  -98799   98823      15
   98778   98769   98763   98787       4   98769   98763   98787   98793      18
   98769   98763  -98787   98793      19   98769   98763  -98787   98793      10
   98769   98763  -98787   98793      11   98769   98763   98787   98790       5
   98763   98769   98778   98781       6   98763   98769  -98778   98781      35
   98763   98769  -98778   98781      28   98763   98769  -98778   98781      36
   98763   98769  -98778   98781      37   98763   98769  -98778   98781      38
   98763   98769   98778   98784       6   98763   98769  -98778   98784      35
   98763   98769  -98778   98784      28   98763   98769  -98778   98784      36
   98763   98769  -98778   98784      37   98763   98769  -98778   98784      38
   98763   98787   98793   98799       8   98757   98763   98769   98778      39
   98757   98763  -98769   98778      40   98757   98763  -98769   98778      41
   98757   98763  -98769   98778      42   98757   98763  -98769   98778      43
   98757   98763  -98769   98778      44   98757   98763   98787   98793      22
   98757   98763  -98787   98793      23   98757   98763  -98787   98793      24
   98757   98763  -98787   98793      25   98757   98763  -98787   98793      26
   98757   98763   98787   98790       5   98754   98751   98757   98763       8
   98751   98757   98763   98769       7   98751   98757  -98763   98769       9
   98751   98757  -98763   98769      10   98751   98757  -98763   98769      11
   98751   98757   98763   98787      12   98751   98757  -98763   98787      13
   98751   98757  -98763   98787      14   98751   98757  -98763   98787      15
   98727   98721   98718   98745       1   98727   98733  -98739   98745       1
   98721   98718   98745   98739       1   98721   98727  -98733   98739       1
   98718   98709   98703   98751       3   98718   98709  -98703   98751       4
   98718   98721   98727   98733       1   98718   98745  -98739   98733       1
   98709   98703   98751   98757      18   98709   98703  -98751   98757      19
   98709   98703  -98751   98757      10   98709   98703  -98751   98757      11
   98709   98703   98751   98754       5   98709   98718   98721   98727       1
   98709   98718   98745   98739       1   98703   98709   98718   98721       5
   98703   98709   98718   98745       5   98703   98751   98757   98763       8
   98697   98703   98709   98718       6   98697   98703   98751   98757      22
   98697   98703  -98751   98757      23   98697   98703  -98751   98757      24
   98697   98703  -98751   98757      25   98697   98703  -98751   98757      26
   98697   98703   98751   98754       5   98694   98691   98697   98703       8
   98691   98697   98703   98709       7   98691   98697  -98703   98709       9
   98691   98697  -98703   98709      10   98691   98697  -98703   98709      11
   98691   98697   98703   98751      12   98691   98697  -98703   98751      13
   98691   98697  -98703   98751      14   98691   98697  -98703   98751      15
   98685   98676   98670   98691      60   98685   98676  -98670   98691       5
   98685   98676  -98670   98691      21   98676   98670   98691   98697      18
   98676   98670  -98691   98697      19   98676   98670  -98691   98697      10
   98676   98670   98691   98694       5   98670   98691   98697   98703       8
   98664   98670   98676   98685      65   98664   98670  -98676   98685       5
   98664   98670  -98676   98685      21   98664   98670   98691   98697      22
   98664   98670  -98691   98697      23   98664   98670  -98691   98697      24
   98664   98670  -98691   98697      25   98664   98670  -98691   98697      26
   98664   98670   98691   98694       5   98661   98658   98664   98670       8
   98658   98664   98670   98676       7   98658   98664  -98670   98676       9
   98658   98664  -98670   98676      10   98658   98664   98670   98691      12
   98658   98664  -98670   98691      13   98658   98664  -98670   98691      14
   98658   98664  -98670   98691      15   98646   98628   98622   98658       6
   98646   98628  -98622   98658       5   98646   98628  -98622   98658      21
   98634   98628   98622   98658       6   98634   98628  -98622   98658       5
   98634   98628  -98622   98658      21   98628   98622   98658   98664      18
   98628   98622  -98658   98664      19   98628   98622  -98658   98664      10
   98628   98622   98658   98661       5   98622   98658   98664   98670       8
   98616   98622   98628   98634      98   98616   98622  -98628   98634      99
   98616   98622  -98628   98634      20   98616   98622  -98628   98634     100
   98616   98622   98628   98646      98   98616   98622  -98628   98646      99
   98616   98622  -98628   98646      20   98616   98622  -98628   98646     100
   98616   98622   98658   98664      22   98616   98622  -98658   98664      23
   98616   98622  -98658   98664      24   98616   98622  -98658   98664      25
   98616   98622  -98658   98664      26   98616   98622   98658   98661       5
   98613   98610   98616   98622       8   98610   98616   98622   98628       7
   98610   98616  -98622   98628       9   98610   98616  -98622   98628      10
   98610   98616   98622   98658      12   98610   98616  -98622   98658      13
   98610   98616  -98622   98658      14   98610   98616  -98622   98658      15
   98604   98586   98580   98610      74   98604   98586  -98580   98610       5
   98604   98586  -98580   98610      21   98592   98586   98580   98610       6
   98592   98586  -98580   98610       5   98592   98586  -98580   98610      21
   98586   98580   98610   98616      18   98586   98580  -98610   98616      19
   98586   98580  -98610   98616      10   98586   98580   98610   98613       5
   98580   98610   98616   98622       8   98574   98580   98586   98592      98
   98574   98580  -98586   98592      99   98574   98580  -98586   98592      20
   98574   98580  -98586   98592     100   98574   98580   98586   98604     101
   98574   98580  -98586   98604       5   98574   98580  -98586   98604      21
   98574   98580   98610   98616      22   98574   98580  -98610   98616      23
   98574   98580  -98610   98616      24   98574   98580  -98610   98616      25
   98574   98580  -98610   98616      26   98574   98580   98610   98613       5
   98571   98568   98574   98580       8   98568   98574   98580   98586       7
   98568   98574  -98580   98586       9   98568   98574  -98580   98586      10
   98568   98574   98580   98610      12   98568   98574  -98580   98610      13
   98568   98574  -98580   98610      14   98568   98574  -98580   98610      15
   98556   98550   98568   98574      18   98556   98550  -98568   98574      19
   98556   98550  -98568   98574      10   98556   98550   98568   98571       5
   98550   98568   98574   98580       8   98544   98550   98568   98574      22
   98544   98550  -98568   98574      23   98544   98550  -98568   98574      24
   98544   98550  -98568   98574      25   98544   98550  -98568   98574      26
   98544   98550   98568   98571       5   98541   98538   98544   98550       8
   98538   98544   98550   98556       7   98538   98544  -98550   98556       9
   98538   98544  -98550   98556      10   98538   98544   98550   98568      12
   98538   98544  -98550   98568      13   98538   98544  -98550   98568      14
   98538   98544  -98550   98568      15   98520   98511   98505   98538      29
   98511   98505   98538   98544      18   98511   98505  -98538   98544      19
   98511   98505  -98538   98544      10   98511   98505  -98538   98544      11
   98511   98505   98538   98541       5   98511   98520   98529   98532       6
   98511   98520  -98529   98532      31   98511   98520   98529   98535       6
   98511   98520  -98529   98535      31   98505   98511   98520   98529      32
   98505   98511  -98520   98529      33   98505   98511  -98520   98529      34
   98505   98538   98544   98550       8   98499   98505   98511   98520      30
   98499   98505   98538   98544      22   98499   98505  -98538   98544      23
   98499   98505  -98538   98544      24   98499   98505  -98538   98544      25
   98499   98505  -98538   98544      26   98499   98505   98538   98541       5
   98496   98493   98499   98505       8   98493   98499   98505   98511       7
   98493   98499  -98505   98511       9   98493   98499  -98505   98511      10
   98493   98499  -98505   98511      11   98493   98499   98505   98538      12
   98493   98499  -98505   98538      13   98493   98499  -98505   98538      14
   98493   98499  -98505   98538      15   98484   98493   98499   98505       8
   98478   98484   98493   98499      52   98478   98484  -98493   98499      53
   98478   98484  -98493   98499      54   98478   98484  -98493   98499      55
   98478   98484   98493   98496       6   98475   98472   98478   98484       8
   98472   98478   98484   98493      56   98472   98478  -98484   98493      57
   98472   98478  -98484   98493      58   98472   98478  -98484   98493      59
   98433   98424   98418   98472      29   98433   98442   98451   98460       4
   98424   98418   98472   98478      18   98424   98418  -98472   98478      19
   98424   98418  -98472   98478      10   98424   98418  -98472   98478      11
   98424   98418   98472   98475       5   98424   98433   98442   98451       6
   98418   98424   98433   98442       6   98418   98472   98478   98484       8
   98412   98418   98424   98433      30   98412   98418   98472   98478      22
   98412   98418  -98472   98478      23   98412   98418  -98472   98478      24
   98412   98418  -98472   98478      25   98412   98418  -98472   98478      26
   98412   98418   98472   98475       5   98409   98406   98412   98418       8
   98406   98412   98418   98424       7   98406   98412  -98418   98424       9
   98406   98412  -98418   98424      10   98406   98412  -98418   98424      11
   98406   98412   98418   98472      12   98406   98412  -98418   98472      13
   98406   98412  -98418   98472      14   98406   98412  -98418   98472      15
   98376   98367   98361   98406     104   98376   98367  -98361   98406     105
   98376   98367  -98361   98406     106   98367   98361   98406   98412      18
   98367   98361  -98406   98412      19   98367   98361  -98406   98412      10
   98367   98361  -98406   98412      11   98367   98361   98406   98409       5
   98361   98367   98376   98382      32   98361   98367  -98376   98382      33
   98361   98367  -98376   98382      34   98361   98367   98376   98394      32
   98361   98367  -98376   98394      33   98361   98367  -98376   98394      34
   98361   98406   98412   98418       8   98355   98361   98367   98376       4
   98355   98361   98406   98412      22   98355   98361  -98406   98412      23
   98355   98361  -98406   98412      24   98355   98361  -98406   98412      25
   98355   98361  -98406   98412      26   98355   98361   98406   98409       5
   98352   98349   98355   98361       8   98349   98355   98361   98367       7
   98349   98355  -98361   98367       9   98349   98355  -98361   98367      10
   98349   98355  -98361   98367      11   98349   98355   98361   98406      12
   98349   98355  -98361   98406      13   98349   98355  -98361   98406      14
   98349   98355  -98361   98406      15   98310   98301   98295   98349      29
   98310   98319   98328   98337       4   98301   98295   98349   98355      18
   98301   98295  -98349   98355      19   98301   98295  -98349   98355      10
   98301   98295  -98349   98355      11   98301   98295   98349   98352       5
   98301   98310   98319   98328       6   98295   98301   98310   98319       6
   98295   98349   98355   98361       8   98289   98295   98301   98310      30
   98289   98295   98349   98355      22   98289   98295  -98349   98355      23
   98289   98295  -98349   98355      24   98289   98295  -98349   98355      25
   98289   98295  -98349   98355      26   98289   98295   98349   98352       5
   98286   98283   98289   98295       8   98283   98289   98295   98301       7
   98283   98289  -98295   98301       9   98283   98289  -98295   98301      10
   98283   98289  -98295   98301      11   98283   98289   98295   98349      12
   98283   98289  -98295   98349      13   98283   98289  -98295   98349      14
   98283   98289  -98295   98349      15   98274   98283   98289   98295       8
   98268   98274   98283   98289      52   98268   98274  -98283   98289      53
   98268   98274  -98283   98289      54   98268   98274  -98283   98289      55
   98268   98274   98283   98286       6   98265   98262   98268   98274       8
   98262   98268   98274   98283      56   98262   98268  -98274   98283      57
   98262   98268  -98274   98283      58   98262   98268  -98274   98283      59
   98256   98238   98232   98262      74   98256   98238  -98232   98262       5
   98256   98238  -98232   98262      21   98244   98238   98232   98262       6
   98244   98238  -98232   98262       5   98244   98238  -98232   98262      21
   98238   98232   98262   98268      18   98238   98232  -98262   98268      19
   98238   98232  -98262   98268      10   98238   98232   98262   98265       5
   98232   98262   98268   98274       8   98226   98232   98238   98244      98
   98226   98232  -98238   98244      99   98226   98232  -98238   98244      20
   98226   98232  -98238   98244     100   98226   98232   98238   98256     101
   98226   98232  -98238   98256       5   98226   98232  -98238   98256      21
   98226   98232   98262   98268      22   98226   98232  -98262   98268      23
   98226   98232  -98262   98268      24   98226   98232  -98262   98268      25
   98226   98232  -98262   98268      26   98226   98232   98262   98265       5
   98223   98220   98226   98232       8   98220   98226   98232   98238       7
   98220   98226  -98232   98238       9   98220   98226  -98232   98238      10
   98220   98226   98232   98262      12   98220   98226  -98232   98262      13
   98220   98226  -98232   98262      14   98220   98226  -98232   98262      15
   98202   98193   98187   98220      29   98193   98187   98220   98226      18
   98193   98187  -98220   98226      19   98193   98187  -98220   98226      10
   98193   98187  -98220   98226      11   98193   98187   98220   98223       5
   98193   98202   98211   98214       6   98193   98202  -98211   98214      31
   98193   98202   98211   98217       6   98193   98202  -98211   98217      31
   98187   98193   98202   98211      32   98187   98193  -98202   98211      33
   98187   98193  -98202   98211      34   98187   98220   98226   98232       8
   98181   98187   98193   98202      30   98181   98187   98220   98226      22
   98181   98187  -98220   98226      23   98181   98187  -98220   98226      24
   98181   98187  -98220   98226      25   98181   98187  -98220   98226      26
   98181   98187   98220   98223       5   98178   98175   98181   98187       8
   98175   98181   98187   98193       7   98175   98181  -98187   98193       9
   98175   98181  -98187   98193      10   98175   98181  -98187   98193      11
   98175   98181   98187   98220      12   98175   98181  -98187   98220      13
   98175   98181  -98187   98220      14   98175   98181  -98187   98220      15
   98139   98148   98154   98157      27   98139   98148   98154   98166      27
   98130   98121   98115   98175      29   98130   98139   98148   98154      28
   98121   98115   98175   98181      18   98121   98115  -98175   98181      19
   98121   98115  -98175   98181      10   98121   98115  -98175   98181      11
   98121   98115   98175   98178       5   98121   98130   98139   98148       6
   98121   98130  -98139   98148       5   98121   98130  -98139   98148      21
   98115   98121   98130   98139       6   98115   98175   98181   98187       8
   98109   98115   98121   98130      30   98109   98115   98175   98181      22
   98109   98115  -98175   98181      23   98109   98115  -98175   98181      24
   98109   98115  -98175   98181      25   98109   98115  -98175   98181      26
   98109   98115   98175   98178       5   98106   98103   98109   98115       8
   98103   98109   98115   98121       7   98103   98109  -98115   98121       9
   98103   98109  -98115   98121      10   98103   98109  -98115   98121      11
   98103   98109   98115   98175      12   98103   98109  -98115   98175      13
   98103   98109  -98115   98175      14   98103   98109  -98115   98175      15
   98094   98085   98079   98103       4   98085   98079   98103   98109      18
   98085   98079  -98103   98109      19   98085   98079  -98103   98109      10
   98085   98079  -98103   98109      11   98085   98079   98103   98106       5
   98079   98085   98094   98097       6   98079   98085  -98094   98097      35
   98079   98085  -98094   98097      28   98079   98085  -98094   98097      36
   98079   98085  -98094   98097      37   98079   98085  -98094   98097      38
   98079   98085   98094   98100       6   98079   98085  -98094   98100      35
   98079   98085  -98094   98100      28   98079   98085  -98094   98100      36
   98079   98085  -98094   98100      37   98079   98085  -98094   98100      38
   98079   98103   98109   98115       8   98073   98079   98085   98094      39
   98073   98079  -98085   98094      40   98073   98079  -98085   98094      41
   98073   98079  -98085   98094      42   98073   98079  -98085   98094      43
   98073   98079  -98085   98094      44   98073   98079   98103   98109      22
   98073   98079  -98103   98109      23   98073   98079  -98103   98109      24
   98073   98079  -98103   98109      25   98073   98079  -98103   98109      26
   98073   98079   98103   98106       5   98070   98067   98073   98079       8
   98067   98073   98079   98085       7   98067   98073  -98079   98085       9
   98067   98073  -98079   98085      10   98067   98073  -98079   98085      11
   98067   98073   98079   98103      12   98067   98073  -98079   98103      13
   98067   98073  -98079   98103      14   98067   98073  -98079   98103      15
   98061   98043   98037   98067      74   98061   98043  -98037   98067       5
   98061   98043  -98037   98067      21   98049   98043   98037   98067       6
   98049   98043  -98037   98067       5   98049   98043  -98037   98067      21
   98043   98037   98067   98073      18   98043   98037  -98067   98073      19
   98043   98037  -98067   98073      10   98043   98037   98067   98070       5
   98037   98067   98073   98079       8   98031   98037   98043   98049      98
   98031   98037  -98043   98049      99   98031   98037  -98043   98049      20
   98031   98037  -98043   98049     100   98031   98037   98043   98061     101
   98031   98037  -98043   98061       5   98031   98037  -98043   98061      21
   98031   98037   98067   98073      22   98031   98037  -98067   98073      23
   98031   98037  -98067   98073      24   98031   98037  -98067   98073      25
   98031   98037  -98067   98073      26   98031   98037   98067   98070       5
   98028   98025   98031   98037       8   98025   98031   98037   98043       7
   98025   98031  -98037   98043       9   98025   98031  -98037   98043      10
   98025   98031   98037   98067      12   98025   98031  -98037   98067      13
   98025   98031  -98037   98067      14   98025   98031  -98037   98067      15
   98007   98004   98013   98019       1   97998   97992   97989   98019       1
   97998   98004  -98013   98019       1   97992   97989   98019   98013       1
   97992   97998   98004   98007       1   97992   97998  -98004   98013       1
   97989   97980   97974   98025       3   97989   97980  -97974   98025       4
   97989   97992   97998   98004       1   97989   98019  -98013   98004       1
   97980   97974   98025   98031      18   97980   97974  -98025   98031      19
   97980   97974  -98025   98031      10   97980   97974  -98025   98031      11
   97980   97974   98025   98028       5   97980   97989   97992   97998       1
   97980   97989   98019   98013       1   97974   97980   97989   97992       5
   97974   97980   97989   98019       5   97974   98025   98031   98037       8
   97968   97974   97980   97989       6   97968   97974   98025   98031      22
   97968   97974  -98025   98031      23   97968   97974  -98025   98031      24
   97968   97974  -98025   98031      25   97968   97974  -98025   98031      26
   97968   97974   98025   98028       5   97965   97962   97968   97974       8
   97962   97968   97974   97980       7   97962   97968  -97974   97980       9
   97962   97968  -97974   97980      10   97962   97968  -97974   97980      11
   97962   97968   97974   98025      12   97962   97968  -97974   98025      13
   97962   97968  -97974   98025      14   97962   97968  -97974   98025      15
   97932   97923   97917   97962     104   97932   97923  -97917   97962     105
   97932   97923  -97917   97962     106   97923   97917   97962   97968      18
   97923   97917  -97962   97968      19   97923   97917  -97962   97968      10
   97923   97917  -97962   97968      11   97923   97917   97962   97965       5
   97917   97923   97932   97938      32   97917   97923  -97932   97938      33
   97917   97923  -97932   97938      34   97917   97923   97932   97950      32
   97917   97923  -97932   97950      33   97917   97923  -97932   97950      34
   97917   97962   97968   97974       8   97911   97917   97923   97932       4
   97911   97917   97962   97968      22   97911   97917  -97962   97968      23
   97911   97917  -97962   97968      24   97911   97917  -97962   97968      25
   97911   97917  -97962   97968      26   97911   97917   97962   97965       5
   97908   97905   97911   97917       8   97905   97911   97917   97923       7
   97905   97911  -97917   97923       9   97905   97911  -97917   97923      10
   97905   97911  -97917   97923      11   97905   97911   97917   97962      12
   97905   97911  -97917   97962      13   97905   97911  -97917   97962      14
   97905   97911  -97917   97962      15   97890   97881   97875   97905      68
   97890   97881  -97875   97905      69   97890   97881  -97875   97905      70
   97890   97881  -97875   97905      71   97890   97881  -97875   97905      72
   97890   97881  -97875   97905      73   97881   97875   97905   97911      18
   97881   97875  -97905   97911      19   97881   97875  -97905   97911      10
   97881   97875  -97905   97911      11   97881   97875   97905   97908       5
   97875   97881   97890   97893      74   97875   97881   97890   97896      75
   97875   97881  -97890   97896      76   97875   97881  -97890   97896      77
   97875   97881  -97890   97896      78   97875   97881  -97890   97896      79
   97875   97881  -97890   97896      80   97875   97905   97911   97917       8
   97869   97875   97881   97890      81   97869   97875   97905   97911      22
   97869   97875  -97905   97911      23   97869   97875  -97905   97911      24
   97869   97875  -97905   97911      25   97869   97875  -97905   97911      26
   97869   97875   97905   97908       5   97866   97863   97869   97875       8
   97863   97869   97875   97881       7   97863   97869  -97875   97881       9
   97863   97869  -97875   97881      10   97863   97869  -97875   97881      11
   97863   97869   97875   97905      12   97863   97869  -97875   97905      13
   97863   97869  -97875   97905      14   97863   97869  -97875   97905      15
   97842   97824   97818   97863       4   97830   97824   97818   97863       4
   97830   97824   97842   97851       4   97824   97818   97863   97869      18
   97824   97818  -97863   97869      19   97824   97818  -97863   97869      10
   97824   97818  -97863   97869      11   97824   97818   97863   97866       5
   97818   97824   97842   97851      32   97818   97824  -97842   97851      33
   97818   97824  -97842   97851      34   97818   97863   97869   97875       8
   97812   97818   97824   97830     102   97812   97818  -97824   97830     103
   97812   97818   97824   97842       4   97812   97818   97863   97869      22
   97812   97818  -97863   97869      23   97812   97818  -97863   97869      24
   97812   97818  -97863   97869      25   97812   97818  -97863   97869      26
   97812   97818   97863   97866       5   97809   97806   97812   97818       8
   97806   97812   97818   97824       7   97806   97812  -97818   97824       9
   97806   97812  -97818   97824      10   97806   97812  -97818   97824      11
   97806   97812   97818   97863      12   97806   97812  -97818   97863      13
   97806   97812  -97818   97863      14   97806   97812  -97818   97863      15
   97782   97773   97767   97806      29   97773   97767   97806   97812      18
   97773   97767  -97806   97812      19   97773   97767  -97806   97812      10
   97773   97767  -97806   97812      11   97773   97767   97806   97809       5
   97773   97782   97791   97794       6   97773   97782  -97791   97794      66
   97773   97782  -97791   97794      64   97767   97773   97782   97791       6
   97767   97806   97812   97818       8   97761   97767   97773   97782      30
   97761   97767   97806   97812      22   97761   97767  -97806   97812      23
   97761   97767  -97806   97812      24   97761   97767  -97806   97812      25
   97761   97767  -97806   97812      26   97761   97767   97806   97809       5
   97758   97755   97761   97767       8   97755   97761   97767   97773       7
   97755   97761  -97767   97773       9   97755   97761  -97767   97773      10
   97755   97761  -97767   97773      11   97755   97761   97767   97806      12
   97755   97761  -97767   97806      13   97755   97761  -97767   97806      14
   97755   97761  -97767   97806      15   97749   97755   97761   97767       8
   97740   97749   97755   97761      18   97740   97749  -97755   97761      19
   97740   97749  -97755   97761      10   97740   97749  -97755   97761      11
   97740   97749   97755   97758       5   97731   97722  -97719   97749       5
   97731   97740   97749   97755       4   97722   97719  -97749   97740       5
   97722   97719   97749   97755       5   97722   97731  -97740   97749       6
   97722   97731  -97740   97749       5   97722   97731  -97740   97749      20
   97719   97722  -97731   97740       4   97719   97749  -97740   97731       4
   97719   97749   97755   97761      22   97719   97749  -97755   97761      23
   97719   97749  -97755   97761      24   97719   97749  -97755   97761      25
   97719   97749  -97755   97761      26   97719   97749   97755   97758       5
   97716   97713   97719   97722       8   97716   97713   97719   97749       8
   97713   97719   97722   97731       7   97713   97719  -97722   97731       9
   97713   97719  -97722   97731      10   97713   97719  -97722   97731      11
   97713   97719   97749   97740       7   97713   97719  -97749   97740       9
   97713   97719  -97749   97740      10   97713   97719  -97749   97740      11
   97713   97719   97749   97755      12   97713   97719  -97749   97755      13
   97713   97719  -97749   97755      14   97713   97719  -97749   97755      15
   97689   97680   97674   97713      29   97680   97674   97713   97719      18
   97680   97674  -97713   97719      19   97680   97674  -97713   97719      10
   97680   97674  -97713   97719      11   97680   97674   97713   97716       5
   97680   97689   97698   97701       6   97680   97689  -97698   97701      31
   97680   97689   97698   97704       6   97680   97689  -97698   97704       5
   97680   97689  -97698   97704      21   97674   97680   97689   97698      32
   97674   97680  -97689   97698      33   97674   97680  -97689   97698      34
   97674   97713   97719   97722       8   97674   97713   97719   97749       8
   97668   97674   97680   97689      30   97668   97674   97713   97719      22
   97668   97674  -97713   97719      23   97668   97674  -97713   97719      24
   97668   97674  -97713   97719      25   97668   97674  -97713   97719      26
   97668   97674   97713   97716       5   97665   97662   97668   97674       8
   97662   97668   97674   97680       7   97662   97668  -97674   97680       9
   97662   97668  -97674   97680      10   97662   97668  -97674   97680      11
   97662   97668   97674   97713      12   97662   97668  -97674   97713      13
   97662   97668  -97674   97713      14   97662   97668  -97674   97713      15
   97653   97662   97668   97674       8   97647   97653   97662   97668      52
   97647   97653  -97662   97668      53   97647   97653  -97662   97668      54
   97647   97653  -97662   97668      55   97647   97653   97662   97665       6
   97644   97641   97647   97653       8   97641   97647   97653   97662      56
   97641   97647  -97653   97662      57   97641   97647  -97653   97662      58
   97641   97647  -97653   97662      59   97635   97617   97611   97641      74
   97635   97617  -97611   97641       5   97635   97617  -97611   97641      21
   97623   97617   97611   97641       6   97623   97617  -97611   97641       5
   97623   97617  -97611   97641      21   97617   97611   97641   97647      18
   97617   97611  -97641   97647      19   97617   97611  -97641   97647      10
   97617   97611   97641   97644       5   97611   97641   97647   97653       8
   97605   97611   97617   97623      98   97605   97611  -97617   97623      99
   97605   97611  -97617   97623      20   97605   97611  -97617   97623     100
   97605   97611   97617   97635     101   97605   97611  -97617   97635       5
   97605   97611  -97617   97635      21   97605   97611   97641   97647      22
   97605   97611  -97641   97647      23   97605   97611  -97641   97647      24
   97605   97611  -97641   97647      25   97605   97611  -97641   97647      26
   97605   97611   97641   97644       5   97602   97599   97605   97611       8
   97599   97605   97611   97617       7   97599   97605  -97611   97617       9
   97599   97605  -97611   97617      10   97599   97605   97611   97641      12
   97599   97605  -97611   97641      13   97599   97605  -97611   97641      14
   97599   97605  -97611   97641      15   97560   97551   97545   97599      29
   97560   97569   97578   97587       4   97551   97545   97599   97605      18
   97551   97545  -97599   97605      19   97551   97545  -97599   97605      10
   97551   97545  -97599   97605      11   97551   97545   97599   97602       5
   97551   97560   97569   97578       6   97545   97551   97560   97569       6
   97545   97599   97605   97611       8   97539   97545   97551   97560      30
   97539   97545   97599   97605      22   97539   97545  -97599   97605      23
   97539   97545  -97599   97605      24   97539   97545  -97599   97605      25
   97539   97545  -97599   97605      26   97539   97545   97599   97602       5
   97536   97533   97539   97545       8   97533   97539   97545   97551       7
   97533   97539  -97545   97551       9   97533   97539  -97545   97551      10
   97533   97539  -97545   97551      11   97533   97539   97545   97599      12
   97533   97539  -97545   97599      13   97533   97539  -97545   97599      14
   97533   97539  -97545   97599      15   97494   97485   97479   97533      29
   97494   97503   97512   97521       4   97485   97479   97533   97539      18
   97485   97479  -97533   97539      19   97485   97479  -97533   97539      10
   97485   97479  -97533   97539      11   97485   97479   97533   97536       5
   97485   97494   97503   97512       6   97479   97485   97494   97503       6
   97479   97533   97539   97545       8   97473   97479   97485   97494      30
   97473   97479   97533   97539      22   97473   97479  -97533   97539      23
   97473   97479  -97533   97539      24   97473   97479  -97533   97539      25
   97473   97479  -97533   97539      26   97473   97479   97533   97536       5
   97470   97467   97473   97479       8   97467   97473   97479   97485       7
   97467   97473  -97479   97485       9   97467   97473  -97479   97485      10
   97467   97473  -97479   97485      11   97467   97473   97479   97533      12
   97467   97473  -97479   97533      13   97467   97473  -97479   97533      14
   97467   97473  -97479   97533      15   97452   97443   97437   97467      68
   97452   97443  -97437   97467      69   97452   97443  -97437   97467      70
   97452   97443  -97437   97467      71   97452   97443  -97437   97467      72
   97452   97443  -97437   97467      73   97443   97437   97467   97473      18
   97443   97437  -97467   97473      19   97443   97437  -97467   97473      10
   97443   97437  -97467   97473      11   97443   97437   97467   97470       5
   97437   97443   97452   97455      74   97437   97443   97452   97458      75
   97437   97443  -97452   97458      76   97437   97443  -97452   97458      77
   97437   97443  -97452   97458      78   97437   97443  -97452   97458      79
   97437   97443  -97452   97458      80   97437   97467   97473   97479       8
   97431   97437   97443   97452      81   97431   97437   97467   97473      22
   97431   97437  -97467   97473      23   97431   97437  -97467   97473      24
   97431   97437  -97467   97473      25   97431   97437  -97467   97473      26
   97431   97437   97467   97470       5   97428   97425   97431   97437       8
   97425   97431   97437   97443       7   97425   97431  -97437   97443       9
   97425   97431  -97437   97443      10   97425   97431  -97437   97443      11
   97425   97431   97437   97467      12   97425   97431  -97437   97467      13
   97425   97431  -97437   97467      14   97425   97431  -97437   97467      15
   97419   97401   97395   97425      74   97419   97401  -97395   97425       5
   97419   97401  -97395   97425      21   97407   97401   97395   97425       6
   97407   97401  -97395   97425       5   97407   97401  -97395   97425      21
   97401   97395   97425   97431      18   97401   97395  -97425   97431      19
   97401   97395  -97425   97431      10   97401   97395   97425   97428       5
   97395   97425   97431   97437       8   97389   97395   97401   97407      98
   97389   97395  -97401   97407      99   97389   97395  -97401   97407      20
   97389   97395  -97401   97407     100   97389   97395   97401   97419     101
   97389   97395  -97401   97419       5   97389   97395  -97401   97419      21
   97389   97395   97425   97431      22   97389   97395  -97425   97431      23
   97389   97395  -97425   97431      24   97389   97395  -97425   97431      25
   97389   97395  -97425   97431      26   97389   97395   97425   97428       5
   97386   97383   97389   97395       8   97383   97389   97395   97401       7
   97383   97389  -97395   97401       9   97383   97389  -97395   97401      10
   97383   97389   97395   97425      12   97383   97389  -97395   97425      13
   97383   97389  -97395   97425      14   97383   97389  -97395   97425      15
   97344   97335   97329   97383      29   97344   97353   97362   97371       4
   97335   97329   97383   97389      18   97335   97329  -97383   97389      19
   97335   97329  -97383   97389      10   97335   97329  -97383   97389      11
   97335   97329   97383   97386       5   97335   97344   97353   97362       6
   97329   97335   97344   97353       6   97329   97383   97389   97395       8
   97323   97329   97335   97344      30   97323   97329   97383   97389      22
   97323   97329  -97383   97389      23   97323   97329  -97383   97389      24
   97323   97329  -97383   97389      25   97323   97329  -97383   97389      26
   97323   97329   97383   97386       5   97320   97317   97323   97329       8
   97317   97323   97329   97335       7   97317   97323  -97329   97335       9
   97317   97323  -97329   97335      10   97317   97323  -97329   97335      11
   97317   97323   97329   97383      12   97317   97323  -97329   97383      13
   97317   97323  -97329   97383      14   97317   97323  -97329   97383      15
   97296   97278   97272   97317       4   97284   97278   97272   97317       4
   97284   97278   97296   97305       4   97278   97272   97317   97323      18
   97278   97272  -97317   97323      19   97278   97272  -97317   97323      10
   97278   97272  -97317   97323      11   97278   97272   97317   97320       5
   97272   97278   97296   97305      32   97272   97278  -97296   97305      33
   97272   97278  -97296   97305      34   97272   97317   97323   97329       8
   97266   97272   97278   97284     102   97266   97272  -97278   97284     103
   97266   97272   97278   97296       4   97266   97272   97317   97323      22
   97266   97272  -97317   97323      23   97266   97272  -97317   97323      24
   97266   97272  -97317   97323      25   97266   97272  -97317   97323      26
   97266   97272   97317   97320       5   97263   97260   97266   97272       8
   97260   97266   97272   97278       7   97260   97266  -97272   97278       9
   97260   97266  -97272   97278      10   97260   97266  -97272   97278      11
   97260   97266   97272   97317      12   97260   97266  -97272   97317      13
   97260   97266  -97272   97317      14   97260   97266  -97272   97317      15
   97239   97221   97215   97260       4   97227   97221   97215   97260       4
   97227   97221   97239   97248       4   97221   97215   97260   97266      18
   97221   97215  -97260   97266      19   97221   97215  -97260   97266      10
   97221   97215  -97260   97266      11   97221   97215   97260   97263       5
   97215   97221   97239   97248      32   97215   97221  -97239   97248      33
   97215   97221  -97239   97248      34   97215   97260   97266   97272       8
   97209   97215   97221   97227     102   97209   97215  -97221   97227     103
   97209   97215   97221   97239       4   97209   97215   97260   97266      22
   97209   97215  -97260   97266      23   97209   97215  -97260   97266      24
   97209   97215  -97260   97266      25   97209   97215  -97260   97266      26
   97209   97215   97260   97263       5   97206   97203   97209   97215       8
   97203   97209   97215   97221       7   97203   97209  -97215   97221       9
   97203   97209  -97215   97221      10   97203   97209  -97215   97221      11
   97203   97209   97215   97260      12   97203   97209  -97215   97260      13
   97203   97209  -97215   97260      14   97203   97209  -97215   97260      15
   97194   97203   97209   97215       8   97188   97194   97203   97209      52
   97188   97194  -97203   97209      53   97188   97194  -97203   97209      54
   97188   97194  -97203   97209      55   97188   97194   97203   97206       6
   97185   97182   97188   97194       8   97182   97188   97194   97203      56
   97182   97188  -97194   97203      57   97182   97188  -97194   97203      58
   97182   97188  -97194   97203      59   97161   97143   97137   97182       4
   97149   97143   97137   97182       4   97149   97143   97161   97170       4
   97143   97137   97182   97188      18   97143   97137  -97182   97188      19
   97143   97137  -97182   97188      10   97143   97137  -97182   97188      11
   97143   97137   97182   97185       5   97137   97143   97161   97170      32
   97137   97143  -97161   97170      33   97137   97143  -97161   97170      34
   97137   97182   97188   97194       8   97131   97137   97143   97149     102
   97131   97137  -97143   97149     103   97131   97137   97143   97161       4
   97131   97137   97182   97188      22   97131   97137  -97182   97188      23
   97131   97137  -97182   97188      24   97131   97137  -97182   97188      25
   97131   97137  -97182   97188      26   97131   97137   97182   97185       5
   97128   97125   97131   97137       8   97125   97131   97137   97143       7
   97125   97131  -97137   97143       9   97125   97131  -97137   97143      10
   97125   97131  -97137   97143      11   97125   97131   97137   97182      12
   97125   97131  -97137   97182      13   97125   97131  -97137   97182      14
   97125   97131  -97137   97182      15   97101   97092   97086   97125      29
   97092   97086   97125   97131      18   97092   97086  -97125   97131      19
   97092   97086  -97125   97131      10   97092   97086  -97125   97131      11
   97092   97086   97125   97128       5   97092   97101   97110   97113       6
   97092   97101  -97110   97113      31   97092   97101   97110   97116       6
   97092   97101  -97110   97116       5   97092   97101  -97110   97116      21
   97086   97092   97101   97110      32   97086   97092  -97101   97110      33
   97086   97092  -97101   97110      34   97086   97125   97131   97137       8
   97080   97086   97092   97101      30   97080   97086   97125   97131      22
   97080   97086  -97125   97131      23   97080   97086  -97125   97131      24
   97080   97086  -97125   97131      25   97080   97086  -97125   97131      26
   97080   97086   97125   97128       5   97077   97074   97080   97086       8
   97074   97080   97086   97092       7   97074   97080  -97086   97092       9
   97074   97080  -97086   97092      10   97074   97080  -97086   97092      11
   97074   97080   97086   97125      12   97074   97080  -97086   97125      13
   97074   97080  -97086   97125      14   97074   97080  -97086   97125      15
   97035   97026   97020   97074      29   97035   97044   97053   97062       4
   97026   97020   97074   97080      18   97026   97020  -97074   97080      19
   97026   97020  -97074   97080      10   97026   97020  -97074   97080      11
   97026   97020   97074   97077       5   97026   97035   97044   97053       6
   97020   97026   97035   97044       6   97020   97074   97080   97086       8
   97014   97020   97026   97035      30   97014   97020   97074   97080      22
   97014   97020  -97074   97080      23   97014   97020  -97074   97080      24
   97014   97020  -97074   97080      25   97014   97020  -97074   97080      26
   97014   97020   97074   97077       5   97011   97008   97014   97020       8
   97008   97014   97020   97026       7   97008   97014  -97020   97026       9
   97008   97014  -97020   97026      10   97008   97014  -97020   97026      11
   97008   97014   97020   97074      12   97008   97014  -97020   97074      13
   97008   97014  -97020   97074      14   97008   97014  -97020   97074      15
   96984   96978   96975   97002       1   96984   96990  -96996   97002       1
   96978   96975   97002   96996       1   96978   96984  -96990   96996       1
   96975   96966   96960   97008       3   96975   96966  -96960   97008       4
   96975   96978   96984   96990       1   96975   97002  -96996   96990       1
   96966   96960   97008   97014      18   96966   96960  -97008   97014      19
   96966   96960  -97008   97014      10   96966   96960  -97008   97014      11
   96966   96960   97008   97011       5   96966   96975   96978   96984       1
   96966   96975   97002   96996       1   96960   96966   96975   96978       5
   96960   96966   96975   97002       5   96960   97008   97014   97020       8
   96954   96960   96966   96975       6   96954   96960   97008   97014      22
   96954   96960  -97008   97014      23   96954   96960  -97008   97014      24
   96954   96960  -97008   97014      25   96954   96960  -97008   97014      26
   96954   96960   97008   97011       5   96951   96948   96954   96960       8
   96948   96954   96960   96966       7   96948   96954  -96960   96966       9
   96948   96954  -96960   96966      10   96948   96954  -96960   96966      11
   96948   96954   96960   97008      12   96948   96954  -96960   97008      13
   96948   96954  -96960   97008      14   96948   96954  -96960   97008      15
   96930   96927   96936   96942       1   96921   96915   96912   96942       1
   96921   96927  -96936   96942       1   96915   96912   96942   96936       1
   96915   96921   96927   96930       1   96915   96921  -96927   96936       1
   96912   96903   96897   96948       3   96912   96903  -96897   96948       4
   96912   96915   96921   96927       1   96912   96942  -96936   96927       1
   96903   96897   96948   96954      18   96903   96897  -96948   96954      19
   96903   96897  -96948   96954      10   96903   96897  -96948   96954      11
   96903   96897   96948   96951       5   96903   96912   96915   96921       1
   96903   96912   96942   96936       1   96897   96903   96912   96915       5
   96897   96903   96912   96942       5   96897   96948   96954   96960       8
   96891   96897   96903   96912       6   96891   96897   96948   96954      22
   96891   96897  -96948   96954      23   96891   96897  -96948   96954      24
   96891   96897  -96948   96954      25   96891   96897  -96948   96954      26
   96891   96897   96948   96951       5   96888   96885   96891   96897       8
   96885   96891   96897   96903       7   96885   96891  -96897   96903       9
   96885   96891  -96897   96903      10   96885   96891  -96897   96903      11
   96885   96891   96897   96948      12   96885   96891  -96897   96948      13
   96885   96891  -96897   96948      14   96885   96891  -96897   96948      15
   96876   96867   96861   96885       4   96867   96861   96885   96891      18
   96867   96861  -96885   96891      19   96867   96861  -96885   96891      10
   96867   96861  -96885   96891      11   96867   96861   96885   96888       5
   96861   96867   96876   96879       6   96861   96867  -96876   96879      35
   96861   96867  -96876   96879      28   96861   96867  -96876   96879      36
   96861   96867  -96876   96879      37   96861   96867  -96876   96879      38
   96861   96867   96876   96882       6   96861   96867  -96876   96882      35
   96861   96867  -96876   96882      28   96861   96867  -96876   96882      36
   96861   96867  -96876   96882      37   96861   96867  -96876   96882      38
   96861   96885   96891   96897       8   96855   96861   96867   96876      39
   96855   96861  -96867   96876      40   96855   96861  -96867   96876      41
   96855   96861  -96867   96876      42   96855   96861  -96867   96876      43
   96855   96861  -96867   96876      44   96855   96861   96885   96891      22
   96855   96861  -96885   96891      23   96855   96861  -96885   96891      24
   96855   96861  -96885   96891      25   96855   96861  -96885   96891      26
   96855   96861   96885   96888       5   96852   96849   96855   96861       8
   96849   96855   96861   96867       7   96849   96855  -96861   96867       9
   96849   96855  -96861   96867      10   96849   96855  -96861   96867      11
   96849   96855   96861   96885      12   96849   96855  -96861   96885      13
   96849   96855  -96861   96885      14   96849   96855  -96861   96885      15
   96837   96831   96849   96855      18   96837   96831  -96849   96855      19
   96837   96831  -96849   96855      10   96837   96831   96849   96852       5
   96831   96849   96855   96861       8   96825   96831   96849   96855      22
   96825   96831  -96849   96855      23   96825   96831  -96849   96855      24
   96825   96831  -96849   96855      25   96825   96831  -96849   96855      26
   96825   96831   96849   96852       5   96822   96819   96825   96831       8
   96819   96825   96831   96837       7   96819   96825  -96831   96837       9
   96819   96825  -96831   96837      10   96819   96825   96831   96849      12
   96819   96825  -96831   96849      13   96819   96825  -96831   96849      14
   96819   96825  -96831   96849      15   96807   96789   96783   96819       6
   96807   96789  -96783   96819       5   96807   96789  -96783   96819      21
   96795   96789   96783   96819       6   96795   96789  -96783   96819       5
   96795   96789  -96783   96819      21   96789   96783   96819   96825      18
   96789   96783  -96819   96825      19   96789   96783  -96819   96825      10
   96789   96783   96819   96822       5   96783   96819   96825   96831       8
   96777   96783   96789   96795      98   96777   96783  -96789   96795      99
   96777   96783  -96789   96795      20   96777   96783  -96789   96795     100
   96777   96783   96789   96807      98   96777   96783  -96789   96807      99
   96777   96783  -96789   96807      20   96777   96783  -96789   96807     100
   96777   96783   96819   96825      22   96777   96783  -96819   96825      23
   96777   96783  -96819   96825      24   96777   96783  -96819   96825      25
   96777   96783  -96819   96825      26   96777   96783   96819   96822       5
   96774   96771   96777   96783       8   96771   96777   96783   96789       7
   96771   96777  -96783   96789       9   96771   96777  -96783   96789      10
   96771   96777   96783   96819      12   96771   96777  -96783   96819      13
   96771   96777  -96783   96819      14   96771   96777  -96783   96819      15
   96765   96756   96750   96771      60   96765   96756  -96750   96771       5
   96765   96756  -96750   96771      21   96756   96750   96771   96777      18
   96756   96750  -96771   96777      19   96756   96750  -96771   96777      10
   96756   96750   96771   96774       5   96750   96771   96777   96783       8
   96744   96750   96756   96765      65   96744   96750  -96756   96765       5
   96744   96750  -96756   96765      21   96744   96750   96771   96777      22
   96744   96750  -96771   96777      23   96744   96750  -96771   96777      24
   96744   96750  -96771   96777      25   96744   96750  -96771   96777      26
   96744   96750   96771   96774       5   96741   96738   96744   96750       8
   96738   96744   96750   96756       7   96738   96744  -96750   96756       9
   96738   96744  -96750   96756      10   96738   96744   96750   96771      12
   96738   96744  -96750   96771      13   96738   96744  -96750   96771      14
   96738   96744  -96750   96771      15   96720   96711   96705   96738      29
   96711   96705   96738   96744      18   96711   96705  -96738   96744      19
   96711   96705  -96738   96744      10   96711   96705  -96738   96744      11
   96711   96705   96738   96741       5   96711   96720   96729   96732       6
   96711   96720  -96729   96732      31   96711   96720   96729   96735       6
   96711   96720  -96729   96735      31   96705   96711   96720   96729      32
   96705   96711  -96720   96729      33   96705   96711  -96720   96729      34
   96705   96738   96744   96750       8   96699   96705   96711   96720      30
   96699   96705   96738   96744      22   96699   96705  -96738   96744      23
   96699   96705  -96738   96744      24   96699   96705  -96738   96744      25
   96699   96705  -96738   96744      26   96699   96705   96738   96741       5
   96696   96693   96699   96705       8   96693   96699   96705   96711       7
   96693   96699  -96705   96711       9   96693   96699  -96705   96711      10
   96693   96699  -96705   96711      11   96693   96699   96705   96738      12
   96693   96699  -96705   96738      13   96693   96699  -96705   96738      14
   96693   96699  -96705   96738      15   96672   96654   96648   96693       4
   96660   96654   96648   96693       4   96660   96654   96672   96681       4
   96654   96648   96693   96699      18   96654   96648  -96693   96699      19
   96654   96648  -96693   96699      10   96654   96648  -96693   96699      11
   96654   96648   96693   96696       5   96648   96654   96672   96681      32
   96648   96654  -96672   96681      33   96648   96654  -96672   96681      34
   96648   96693   96699   96705       8   96642   96648   96654   96660     102
   96642   96648  -96654   96660     103   96642   96648   96654   96672       4
   96642   96648   96693   96699      22   96642   96648  -96693   96699      23
   96642   96648  -96693   96699      24   96642   96648  -96693   96699      25
   96642   96648  -96693   96699      26   96642   96648   96693   96696       5
   96639   96636   96642   96648       8   96636   96642   96648   96654       7
   96636   96642  -96648   96654       9   96636   96642  -96648   96654      10
   96636   96642  -96648   96654      11   96636   96642   96648   96693      12
   96636   96642  -96648   96693      13   96636   96642  -96648   96693      14
   96636   96642  -96648   96693      15   96630   96612   96606   96636      74
   96630   96612  -96606   96636       5   96630   96612  -96606   96636      21
   96618   96612   96606   96636       6   96618   96612  -96606   96636       5
   96618   96612  -96606   96636      21   96612   96606   96636   96642      18
   96612   96606  -96636   96642      19   96612   96606  -96636   96642      10
   96612   96606   96636   96639       5   96606   96636   96642   96648       8
   96600   96606   96612   96618      98   96600   96606  -96612   96618      99
   96600   96606  -96612   96618      20   96600   96606  -96612   96618     100
   96600   96606   96612   96630     101   96600   96606  -96612   96630       5
   96600   96606  -96612   96630      21   96600   96606   96636   96642      22
   96600   96606  -96636   96642      23   96600   96606  -96636   96642      24
   96600   96606  -96636   96642      25   96600   96606  -96636   96642      26
   96600   96606   96636   96639       5   96597   96594   96600   96606       8
   96594   96600   96606   96612       7   96594   96600  -96606   96612       9
   96594   96600  -96606   96612      10   96594   96600   96606   96636      12
   96594   96600  -96606   96636      13   96594   96600  -96606   96636      14
   96594   96600  -96606   96636      15   96582   96564   96558   96594       6
   96582   96564  -96558   96594       5   96582   96564  -96558   96594      21
   96570   96564   96558   96594       6   96570   96564  -96558   96594       5
   96570   96564  -96558   96594      21   96564   96558   96594   96600      18
   96564   96558  -96594   96600      19   96564   96558  -96594   96600      10
   96564   96558   96594   96597       5   96558   96594   96600   96606       8
   96552   96558   96564   96570      98   96552   96558  -96564   96570      99
   96552   96558  -96564   96570      20   96552   96558  -96564   96570     100
   96552   96558   96564   96582      98   96552   96558  -96564   96582      99
   96552   96558  -96564   96582      20   96552   96558  -96564   96582     100
   96552   96558   96594   96600      22   96552   96558  -96594   96600      23
   96552   96558  -96594   96600      24   96552   96558  -96594   96600      25
   96552   96558  -96594   96600      26   96552   96558   96594   96597       5
   96549   96546   96552   96558       8   96546   96552   96558   96564       7
   96546   96552  -96558   96564       9   96546   96552  -96558   96564      10
   96546   96552   96558   96594      12   96546   96552  -96558   96594      13
   96546   96552  -96558   96594      14   96546   96552  -96558   96594      15
   96531   96522   96516   96546      68   96531   96522  -96516   96546      69
   96531   96522  -96516   96546      70   96531   96522  -96516   96546      71
   96531   96522  -96516   96546      72   96531   96522  -96516   96546      73
   96522   96516   96546   96552      18   96522   96516  -96546   96552      19
   96522   96516  -96546   96552      10   96522   96516  -96546   96552      11
   96522   96516   96546   96549       5   96516   96522   96531   96534      74
   96516   96522   96531   96537      75   96516   96522  -96531   96537      76
   96516   96522  -96531   96537      77   96516   96522  -96531   96537      78
   96516   96522  -96531   96537      79   96516   96522  -96531   96537      80
   96516   96546   96552   96558       8   96510   96516   96522   96531      81
   96510   96516   96546   96552      22   96510   96516  -96546   96552      23
   96510   96516  -96546   96552      24   96510   96516  -96546   96552      25
   96510   96516  -96546   96552      26   96510   96516   96546   96549       5
   96507   96504   96510   96516       8   96504   96510   96516   96522       7
   96504   96510  -96516   96522       9   96504   96510  -96516   96522      10
   96504   96510  -96516   96522      11   96504   96510   96516   96546      12
   96504   96510  -96516   96546      13   96504   96510  -96516   96546      14
   96504   96510  -96516   96546      15   96486   96477   96471   96504      29
   96477   96471   96504   96510      18   96477   96471  -96504   96510      19
   96477   96471  -96504   96510      10   96477   96471  -96504   96510      11
   96477   96471   96504   96507       5   96477   96486   96495   96498       6
   96477   96486  -96495   96498      31   96477   96486   96495   96501       6
   96477   96486  -96495   96501      31   96471   96477   96486   96495      32
   96471   96477  -96486   96495      33   96471   96477  -96486   96495      34
   96471   96504   96510   96516       8   96465   96471   96477   96486      30
   96465   96471   96504   96510      22   96465   96471  -96504   96510      23
   96465   96471  -96504   96510      24   96465   96471  -96504   96510      25
   96465   96471  -96504   96510      26   96465   96471   96504   96507       5
   96462   96459   96465   96471       8   96459   96465   96471   96477       7
   96459   96465  -96471   96477       9   96459   96465  -96471   96477      10
   96459   96465  -96471   96477      11   96459   96465   96471   96504      12
   96459   96465  -96471   96504      13   96459   96465  -96471   96504      14
   96459   96465  -96471   96504      15   96450   96459   96465   96471       8
   96444   96450   96459   96465      52   96444   96450  -96459   96465      53
   96444   96450  -96459   96465      54   96444   96450  -96459   96465      55
   96444   96450   96459   96462       6   96441   96438   96444   96450       8
   96438   96444   96450   96459      56   96438   96444  -96450   96459      57
   96438   96444  -96450   96459      58   96438   96444  -96450   96459      59
   96408   96399   96393   96438     104   96408   96399  -96393   96438     105
   96408   96399  -96393   96438     106   96399   96393   96438   96444      18
   96399   96393  -96438   96444      19   96399   96393  -96438   96444      10
   96399   96393  -96438   96444      11   96399   96393   96438   96441       5
   96393   96399   96408   96414      32   96393   96399  -96408   96414      33
   96393   96399  -96408   96414      34   96393   96399   96408   96426      32
   96393   96399  -96408   96426      33   96393   96399  -96408   96426      34
   96393   96438   96444   96450       8   96387   96393   96399   96408       4
   96387   96393   96438   96444      22   96387   96393  -96438   96444      23
   96387   96393  -96438   96444      24   96387   96393  -96438   96444      25
   96387   96393  -96438   96444      26   96387   96393   96438   96441       5
   96384   96381   96387   96393       8   96381   96387   96393   96399       7
   96381   96387  -96393   96399       9   96381   96387  -96393   96399      10
   96381   96387  -96393   96399      11   96381   96387   96393   96438      12
   96381   96387  -96393   96438      13   96381   96387  -96393   96438      14
   96381   96387  -96393   96438      15   96372   96381   96387   96393       8
   96366   96372   96381   96387      52   96366   96372  -96381   96387      53
   96366   96372  -96381   96387      54   96366   96372  -96381   96387      55
   96366   96372   96381   96384       6   96363   96360   96366   96372       8
   96360   96366   96372   96381      56   96360   96366  -96372   96381      57
   96360   96366  -96372   96381      58   96360   96366  -96372   96381      59
   96336   96327   96321   96360      29   96327   96321   96360   96366      18
   96327   96321  -96360   96366      19   96327   96321  -96360   96366      10
   96327   96321  -96360   96366      11   96327   96321   96360   96363       5
   96327   96336   96345   96348       6   96327   96336  -96345   96348      31
   96327   96336   96345   96351       6   96327   96336  -96345   96351       5
   96327   96336  -96345   96351      21   96321   96327   96336   96345      32
   96321   96327  -96336   96345      33   96321   96327  -96336   96345      34
   96321   96360   96366   96372       8   96315   96321   96327   96336      30
   96315   96321   96360   96366      22   96315   96321  -96360   96366      23
   96315   96321  -96360   96366      24   96315   96321  -96360   96366      25
   96315   96321  -96360   96366      26   96315   96321   96360   96363       5
   96312   96309   96315   96321       8   96309   96315   96321   96327       7
   96309   96315  -96321   96327       9   96309   96315  -96321   96327      10
   96309   96315  -96321   96327      11   96309   96315   96321   96360      12
   96309   96315  -96321   96360      13   96309   96315  -96321   96360      14
   96309   96315  -96321   96360      15   96297   96279   96273   96309       6
   96297   96279  -96273   96309       5   96297   96279  -96273   96309      21
   96285   96279   96273   96309       6   96285   96279  -96273   96309       5
   96285   96279  -96273   96309      21   96279   96273   96309   96315      18
   96279   96273  -96309   96315      19   96279   96273  -96309   96315      10
   96279   96273   96309   96312       5   96273   96309   96315   96321       8
   96267   96273   96279   96285      98   96267   96273  -96279   96285      99
   96267   96273  -96279   96285      20   96267   96273  -96279   96285     100
   96267   96273   96279   96297      98   96267   96273  -96279   96297      99
   96267   96273  -96279   96297      20   96267   96273  -96279   96297     100
   96267   96273   96309   96315      22   96267   96273  -96309   96315      23
   96267   96273  -96309   96315      24   96267   96273  -96309   96315      25
   96267   96273  -96309   96315      26   96267   96273   96309   96312       5
   96264   96261   96267   96273       8   96261   96267   96273   96279       7
   96261   96267  -96273   96279       9   96261   96267  -96273   96279      10
   96261   96267   96273   96309      12   96261   96267  -96273   96309      13
   96261   96267  -96273   96309      14   96261   96267  -96273   96309      15
   96237   96231   96228   96255       1   96237   96243  -96249   96255       1
   96231   96228   96255   96249       1   96231   96237  -96243   96249       1
   96228   96219   96213   96261       3   96228   96219  -96213   96261       4
   96228   96231   96237   96243       1   96228   96255  -96249   96243       1
   96219   96213   96261   96267      18   96219   96213  -96261   96267      19
   96219   96213  -96261   96267      10   96219   96213  -96261   96267      11
   96219   96213   96261   96264       5   96219   96228   96231   96237       1
   96219   96228   96255   96249       1   96213   96219   96228   96231       5
   96213   96219   96228   96255       5   96213   96261   96267   96273       8
   96207   96213   96219   96228       6   96207   96213   96261   96267      22
   96207   96213  -96261   96267      23   96207   96213  -96261   96267      24
   96207   96213  -96261   96267      25   96207   96213  -96261   96267      26
   96207   96213   96261   96264       5   96204   96201   96207   96213       8
   96201   96207   96213   96219       7   96201   96207  -96213   96219       9
   96201   96207  -96213   96219      10   96201   96207  -96213   96219      11
   96201   96207   96213   96261      12   96201   96207  -96213   96261      13
   96201   96207  -96213   96261      14   96201   96207  -96213   96261      15
   96180   96162   96156   96201       4   96168   96162   96156   96201       4
   96168   96162   96180   96189       4   96162   96156   96201   96207      18
   96162   96156  -96201   96207      19   96162   96156  -96201   96207      10
   96162   96156  -96201   96207      11   96162   96156   96201   96204       5
   96156   96162   96180   96189      32   96156   96162  -96180   96189      33
   96156   96162  -96180   96189      34   96156   96201   96207   96213       8
   96150   96156   96162   96168     102   96150   96156  -96162   96168     103
   96150   96156   96162   96180       4   96150   96156   96201   96207      22
   96150   96156  -96201   96207      23   96150   96156  -96201   96207      24
   96150   96156  -96201   96207      25   96150   96156  -96201   96207      26
   96150   96156   96201   96204       5   96147   96144   96150   96156       8
   96144   96150   96156   96162       7   96144   96150  -96156   96162       9
   96144   96150  -96156   96162      10   96144   96150  -96156   96162      11
   96144   96150   96156   96201      12   96144   96150  -96156   96201      13
   96144   96150  -96156   96201      14   96144   96150  -96156   96201      15
   96138   96120   96114   96144      74   96138   96120  -96114   96144       5
   96138   96120  -96114   96144      21   96126   96120   96114   96144       6
   96126   96120  -96114   96144       5   96126   96120  -96114   96144      21
   96120   96114   96144   96150      18   96120   96114  -96144   96150      19
   96120   96114  -96144   96150      10   96120   96114   96144   96147       5
   96114   96144   96150   96156       8   96108   96114   96120   96126      98
   96108   96114  -96120   96126      99   96108   96114  -96120   96126      20
   96108   96114  -96120   96126     100   96108   96114   96120   96138     101
   96108   96114  -96120   96138       5   96108   96114  -96120   96138      21
   96108   96114   96144   96150      22   96108   96114  -96144   96150      23
   96108   96114  -96144   96150      24   96108   96114  -96144   96150      25
   96108   96114  -96144   96150      26   96108   96114   96144   96147       5
   96105   96102   96108   96114       8   96102   96108   96114   96120       7
   96102   96108  -96114   96120       9   96102   96108  -96114   96120      10
   96102   96108   96114   96144      12   96102   96108  -96114   96144      13
   96102   96108  -96114   96144      14   96102   96108  -96114   96144      15
   96087   96078   96072   96102      68   96087   96078  -96072   96102      69
   96087   96078  -96072   96102      70   96087   96078  -96072   96102      71
   96087   96078  -96072   96102      72   96087   96078  -96072   96102      73
   96078   96072   96102   96108      18   96078   96072  -96102   96108      19
   96078   96072  -96102   96108      10   96078   96072  -96102   96108      11
   96078   96072   96102   96105       5   96072   96078   96087   96090      74
   96072   96078   96087   96093      75   96072   96078  -96087   96093      76
   96072   96078  -96087   96093      77   96072   96078  -96087   96093      78
   96072   96078  -96087   96093      79   96072   96078  -96087   96093      80
   96072   96102   96108   96114       8   96066   96072   96078   96087      81
   96066   96072   96102   96108      22   96066   96072  -96102   96108      23
   96066   96072  -96102   96108      24   96066   96072  -96102   96108      25
   96066   96072  -96102   96108      26   96066   96072   96102   96105       5
   96063   96060   96066   96072       8   96060   96066   96072   96078       7
   96060   96066  -96072   96078       9   96060   96066  -96072   96078      10
   96060   96066  -96072   96078      11   96060   96066   96072   96102      12
   96060   96066  -96072   96102      13   96060   96066  -96072   96102      14
   96060   96066  -96072   96102      15   96045   96036   96030   96060      68
   96045   96036  -96030   96060      69   96045   96036  -96030   96060      70
   96045   96036  -96030   96060      71   96045   96036  -96030   96060      72
   96045   96036  -96030   96060      73   96036   96030   96060   96066      18
   96036   96030  -96060   96066      19   96036   96030  -96060   96066      10
   96036   96030  -96060   96066      11   96036   96030   96060   96063       5
   96030   96036   96045   96048      74   96030   96036   96045   96051      75
   96030   96036  -96045   96051      76   96030   96036  -96045   96051      77
   96030   96036  -96045   96051      78   96030   96036  -96045   96051      79
   96030   96036  -96045   96051      80   96030   96060   96066   96072       8
   96024   96030   96036   96045      81   96024   96030   96060   96066      22
   96024   96030  -96060   96066      23   96024   96030  -96060   96066      24
   96024   96030  -96060   96066      25   96024   96030  -96060   96066      26
   96024   96030   96060   96063       5   96021   96018   96024   96030       8
   96018   96024   96030   96036       7   96018   96024  -96030   96036       9
   96018   96024  -96030   96036      10   96018   96024  -96030   96036      11
   96018   96024   96030   96060      12   96018   96024  -96030   96060      13
   96018   96024  -96030   96060      14   96018   96024  -96030   96060      15
   96009   96000   95994   96018       4   96000   95994   96018   96024      18
   96000   95994  -96018   96024      19   96000   95994  -96018   96024      10
   96000   95994  -96018   96024      11   96000   95994   96018   96021       5
   95994   96000   96009   96012       6   95994   96000  -96009   96012      35
   95994   96000  -96009   96012      28   95994   96000  -96009   96012      36
   95994   96000  -96009   96012      37   95994   96000  -96009   96012      38
   95994   96000   96009   96015       6   95994   96000  -96009   96015      35
   95994   96000  -96009   96015      28   95994   96000  -96009   96015      36
   95994   96000  -96009   96015      37   95994   96000  -96009   96015      38
   95994   96018   96024   96030       8   95988   95994   96000   96009      39
   95988   95994  -96000   96009      40   95988   95994  -96000   96009      41
   95988   95994  -96000   96009      42   95988   95994  -96000   96009      43
   95988   95994  -96000   96009      44   95988   95994   96018   96024      22
   95988   95994  -96018   96024      23   95988   95994  -96018   96024      24
   95988   95994  -96018   96024      25   95988   95994  -96018   96024      26
   95988   95994   96018   96021       5   95985   95982   95988   95994       8
   95982   95988   95994   96000       7   95982   95988  -95994   96000       9
   95982   95988  -95994   96000      10   95982   95988  -95994   96000      11
   95982   95988   95994   96018      12   95982   95988  -95994   96018      13
   95982   95988  -95994   96018      14   95982   95988  -95994   96018      15
   95976   95967   95961   95982      60   95976   95967  -95961   95982       5
   95976   95967  -95961   95982      21   95967   95961   95982   95988      18
   95967   95961  -95982   95988      19   95967   95961  -95982   95988      10
   95967   95961   95982   95985       5   95961   95982   95988   95994       8
   95955   95961   95967   95976      65   95955   95961  -95967   95976       5
   95955   95961  -95967   95976      21   95955   95961   95982   95988      22
   95955   95961  -95982   95988      23   95955   95961  -95982   95988      24
   95955   95961  -95982   95988      25   95955   95961  -95982   95988      26
   95955   95961   95982   95985       5   95952   95949   95955   95961       8
   95949   95955   95961   95967       7   95949   95955  -95961   95967       9
   95949   95955  -95961   95967      10   95949   95955   95961   95982      12
   95949   95955  -95961   95982      13   95949   95955  -95961   95982      14
   95949   95955  -95961   95982      15   95934   95925   95919   95949      68
   95934   95925  -95919   95949      69   95934   95925  -95919   95949      70
   95934   95925  -95919   95949      71   95934   95925  -95919   95949      72
   95934   95925  -95919   95949      73   95925   95919   95949   95955      18
   95925   95919  -95949   95955      19   95925   95919  -95949   95955      10
   95925   95919  -95949   95955      11   95925   95919   95949   95952       5
   95919   95925   95934   95937      74   95919   95925   95934   95940      75
   95919   95925  -95934   95940      76   95919   95925  -95934   95940      77
   95919   95925  -95934   95940      78   95919   95925  -95934   95940      79
   95919   95925  -95934   95940      80   95919   95949   95955   95961       8
   95913   95919   95925   95934      81   95913   95919   95949   95955      22
   95913   95919  -95949   95955      23   95913   95919  -95949   95955      24
   95913   95919  -95949   95955      25   95913   95919  -95949   95955      26
   95913   95919   95949   95952       5   95910   95907   95913   95919       8
   95907   95913   95919   95925       7   95907   95913  -95919   95925       9
   95907   95913  -95919   95925      10   95907   95913  -95919   95925      11
   95907   95913   95919   95949      12   95907   95913  -95919   95949      13
   95907   95913  -95919   95949      14   95907   95913  -95919   95949      15
   95898   95889   95883   95907       4   95889   95883   95907   95913      18
   95889   95883  -95907   95913      19   95889   95883  -95907   95913      10
   95889   95883  -95907   95913      11   95889   95883   95907   95910       5
   95883   95889   95898   95901       6   95883   95889  -95898   95901      35
   95883   95889  -95898   95901      28   95883   95889  -95898   95901      36
   95883   95889  -95898   95901      37   95883   95889  -95898   95901      38
   95883   95889   95898   95904       6   95883   95889  -95898   95904      35
   95883   95889  -95898   95904      28   95883   95889  -95898   95904      36
   95883   95889  -95898   95904      37   95883   95889  -95898   95904      38
   95883   95907   95913   95919       8   95877   95883   95889   95898      39
   95877   95883  -95889   95898      40   95877   95883  -95889   95898      41
   95877   95883  -95889   95898      42   95877   95883  -95889   95898      43
   95877   95883  -95889   95898      44   95877   95883   95907   95913      22
   95877   95883  -95907   95913      23   95877   95883  -95907   95913      24
   95877   95883  -95907   95913      25   95877   95883  -95907   95913      26
   95877   95883   95907   95910       5   95874   95871   95877   95883       8
   95871   95877   95883   95889       7   95871   95877  -95883   95889       9
   95871   95877  -95883   95889      10   95871   95877  -95883   95889      11
   95871   95877   95883   95907      12   95871   95877  -95883   95907      13
   95871   95877  -95883   95907      14   95871   95877  -95883   95907      15
   95847   95838   95832   95871      29   95838   95832   95871   95877      18
   95838   95832  -95871   95877      19   95838   95832  -95871   95877      10
   95838   95832  -95871   95877      11   95838   95832   95871   95874       5
   95838   95847   95856   95859       6   95838   95847  -95856   95859      31
   95838   95847   95856   95862       6   95838   95847  -95856   95862       5
   95838   95847  -95856   95862      21   95832   95838   95847   95856      32
   95832   95838  -95847   95856      33   95832   95838  -95847   95856      34
   95832   95871   95877   95883       8   95826   95832   95838   95847      30
   95826   95832   95871   95877      22   95826   95832  -95871   95877      23
   95826   95832  -95871   95877      24   95826   95832  -95871   95877      25
   95826   95832  -95871   95877      26   95826   95832   95871   95874       5
   95823   95820   95826   95832       8   95820   95826   95832   95838       7
   95820   95826  -95832   95838       9   95820   95826  -95832   95838      10
   95820   95826  -95832   95838      11   95820   95826   95832   95871      12
   95820   95826  -95832   95871      13   95820   95826  -95832   95871      14
   95820   95826  -95832   95871      15   95802   95793   95787   95820      29
   95793   95787   95820   95826      18   95793   95787  -95820   95826      19
   95793   95787  -95820   95826      10   95793   95787  -95820   95826      11
   95793   95787   95820   95823       5   95793   95802   95811   95814       6
   95793   95802  -95811   95814      31   95793   95802   95811   95817       6
   95793   95802  -95811   95817      31   95787   95793   95802   95811      32
   95787   95793  -95802   95811      33   95787   95793  -95802   95811      34
   95787   95820   95826   95832       8   95781   95787   95793   95802      30
   95781   95787   95820   95826      22   95781   95787  -95820   95826      23
   95781   95787  -95820   95826      24   95781   95787  -95820   95826      25
   95781   95787  -95820   95826      26   95781   95787   95820   95823       5
   95778   95775   95781   95787       8   95775   95781   95787   95793       7
   95775   95781  -95787   95793       9   95775   95781  -95787   95793      10
   95775   95781  -95787   95793      11   95775   95781   95787   95820      12
   95775   95781  -95787   95820      13   95775   95781  -95787   95820      14
   95775   95781  -95787   95820      15   95769   95760   95754   95775      60
   95769   95760  -95754   95775       5   95769   95760  -95754   95775      21
   95760   95754   95775   95781      18   95760   95754  -95775   95781      19
   95760   95754  -95775   95781      10   95760   95754   95775   95778       5
   95754   95775   95781   95787       8   95748   95754   95760   95769      65
   95748   95754  -95760   95769       5   95748   95754  -95760   95769      21
   95748   95754   95775   95781      22   95748   95754  -95775   95781      23
   95748   95754  -95775   95781      24   95748   95754  -95775   95781      25
   95748   95754  -95775   95781      26   95748   95754   95775   95778       5
   95745   95742   95748   95754       8   95742   95748   95754   95760       7
   95742   95748  -95754   95760       9   95742   95748  -95754   95760      10
   95742   95748   95754   95775      12   95742   95748  -95754   95775      13
   95742   95748  -95754   95775      14   95742   95748  -95754   95775      15
   95733   95724   95718   95742       4   95724   95718   95742   95748      18
   95724   95718  -95742   95748      19   95724   95718  -95742   95748      10
   95724   95718  -95742   95748      11   95724   95718   95742   95745       5
   95718   95724   95733   95736       6   95718   95724  -95733   95736      35
   95718   95724  -95733   95736      28   95718   95724  -95733   95736      36
   95718   95724  -95733   95736      37   95718   95724  -95733   95736      38
   95718   95724   95733   95739       6   95718   95724  -95733   95739      35
   95718   95724  -95733   95739      28   95718   95724  -95733   95739      36
   95718   95724  -95733   95739      37   95718   95724  -95733   95739      38
   95718   95742   95748   95754       8   95712   95718   95724   95733      39
   95712   95718  -95724   95733      40   95712   95718  -95724   95733      41
   95712   95718  -95724   95733      42   95712   95718  -95724   95733      43
   95712   95718  -95724   95733      44   95712   95718   95742   95748      22
   95712   95718  -95742   95748      23   95712   95718  -95742   95748      24
   95712   95718  -95742   95748      25   95712   95718  -95742   95748      26
   95712   95718   95742   95745       5   95709   95706   95712   95718       8
   95706   95712   95718   95724       7   95706   95712  -95718   95724       9
   95706   95712  -95718   95724      10   95706   95712  -95718   95724      11
   95706   95712   95718   95742      12   95706   95712  -95718   95742      13
   95706   95712  -95718   95742      14   95706   95712  -95718   95742      15
   95691   95685  -95682   95700      46   95685   95682  -95700   95697      48
   95685   95691  -95697   95700      45   95682   95673   95667   95706      49
   95682   95685  -95691   95697      47   95682   95700  -95697   95691      27
   95673   95667   95706   95712      18   95673   95667  -95706   95712      19
   95673   95667  -95706   95712      10   95673   95667  -95706   95712      11
   95673   95667   95706   95709       5   95673   95682   95685   95691      46
   95673   95682   95700   95697      48   95667   95673   95682   95685       5
   95667   95673   95682   95700       5   95667   95706   95712   95718       8
   95661   95667   95673   95682      50   95661   95667   95706   95712      22
   95661   95667  -95706   95712      23   95661   95667  -95706   95712      24
   95661   95667  -95706   95712      25   95661   95667  -95706   95712      26
   95661   95667   95706   95709       5   95658   95655   95661   95667       8
   95655   95661   95667   95673       7   95655   95661  -95667   95673       9
   95655   95661  -95667   95673      10   95655   95661  -95667   95673      11
   95655   95661   95667   95706      12   95655   95661  -95667   95706      13
   95655   95661  -95667   95706      14   95655   95661  -95667   95706      15
   95619   95628   95634   95637      27   95619   95628   95634   95646      27
   95610   95601   95595   95655      29   95610   95619   95628   95634      28
   95601   95595   95655   95661      18   95601   95595  -95655   95661      19
   95601   95595  -95655   95661      10   95601   95595  -95655   95661      11
   95601   95595   95655   95658       5   95601   95610   95619   95628       6
   95601   95610  -95619   95628       5   95601   95610  -95619   95628      21
   95595   95601   95610   95619       6   95595   95655   95661   95667       8
   95589   95595   95601   95610      30   95589   95595   95655   95661      22
   95589   95595  -95655   95661      23   95589   95595  -95655   95661      24
   95589   95595  -95655   95661      25   95589   95595  -95655   95661      26
   95589   95595   95655   95658       5   95586   95583   95589   95595       8
   95583   95589   95595   95601       7   95583   95589  -95595   95601       9
   95583   95589  -95595   95601      10   95583   95589  -95595   95601      11
   95583   95589   95595   95655      12   95583   95589  -95595   95655      13
   95583   95589  -95595   95655      14   95583   95589  -95595   95655      15
   95577   95568   95562   95583      60   95577   95568  -95562   95583       5
   95577   95568  -95562   95583      21   95568   95562   95583   95589      18
   95568   95562  -95583   95589      19   95568   95562  -95583   95589      10
   95568   95562   95583   95586       5   95562   95583   95589   95595       8
   95556   95562   95568   95577      65   95556   95562  -95568   95577       5
   95556   95562  -95568   95577      21   95556   95562   95583   95589      22
   95556   95562  -95583   95589      23   95556   95562  -95583   95589      24
   95556   95562  -95583   95589      25   95556   95562  -95583   95589      26
   95556   95562   95583   95586       5   95553   95550   95556   95562       8
   95550   95556   95562   95568       7   95550   95556  -95562   95568       9
   95550   95556  -95562   95568      10   95550   95556   95562   95583      12
   95550   95556  -95562   95583      13   95550   95556  -95562   95583      14
   95550   95556  -95562   95583      15   95541   95550   95556   95562       8
   95535   95541   95550   95556      52   95535   95541  -95550   95556      53
   95535   95541  -95550   95556      54   95535   95541  -95550   95556      55
   95535   95541   95550   95553       6   95532   95529   95535   95541       8
   95529   95535   95541   95550      56   95529   95535  -95541   95550      57
   95529   95535  -95541   95550      58   95529   95535  -95541   95550      59
   95505   95496   95490   95529      29   95496   95490   95529   95535      18
   95496   95490  -95529   95535      19   95496   95490  -95529   95535      10
   95496   95490  -95529   95535      11   95496   95490   95529   95532       5
   95496   95505   95514   95517       6   95496   95505  -95514   95517      31
   95496   95505   95514   95520       6   95496   95505  -95514   95520       5
   95496   95505  -95514   95520      21   95490   95496   95505   95514      32
   95490   95496  -95505   95514      33   95490   95496  -95505   95514      34
   95490   95529   95535   95541       8   95484   95490   95496   95505      30
   95484   95490   95529   95535      22   95484   95490  -95529   95535      23
   95484   95490  -95529   95535      24   95484   95490  -95529   95535      25
   95484   95490  -95529   95535      26   95484   95490   95529   95532       5
   95481   95478   95484   95490       8   95478   95484   95490   95496       7
   95478   95484  -95490   95496       9   95478   95484  -95490   95496      10
   95478   95484  -95490   95496      11   95478   95484   95490   95529      12
   95478   95484  -95490   95529      13   95478   95484  -95490   95529      14
   95478   95484  -95490   95529      15   95469   95460   95454   95478       4
   95460   95454   95478   95484      18   95460   95454  -95478   95484      19
   95460   95454  -95478   95484      10   95460   95454  -95478   95484      11
   95460   95454   95478   95481       5   95454   95460   95469   95472       6
   95454   95460  -95469   95472      35   95454   95460  -95469   95472      28
   95454   95460  -95469   95472      36   95454   95460  -95469   95472      37
   95454   95460  -95469   95472      38   95454   95460   95469   95475       6
   95454   95460  -95469   95475      35   95454   95460  -95469   95475      28
   95454   95460  -95469   95475      36   95454   95460  -95469   95475      37
   95454   95460  -95469   95475      38   95454   95478   95484   95490       8
   95448   95454   95460   95469      39   95448   95454  -95460   95469      40
   95448   95454  -95460   95469      41   95448   95454  -95460   95469      42
   95448   95454  -95460   95469      43   95448   95454  -95460   95469      44
   95448   95454   95478   95484      22   95448   95454  -95478   95484      23
   95448   95454  -95478   95484      24   95448   95454  -95478   95484      25
   95448   95454  -95478   95484      26   95448   95454   95478   95481       5
   95445   95442   95448   95454       8   95442   95448   95454   95460       7
   95442   95448  -95454   95460       9   95442   95448  -95454   95460      10
   95442   95448  -95454   95460      11   95442   95448   95454   95478      12
   95442   95448  -95454   95478      13   95442   95448  -95454   95478      14
   95442   95448  -95454   95478      15   95406   95415   95421   95424      27
   95406   95415   95421   95433      27   95397   95388   95382   95442      29
   95397   95406   95415   95421      28   95388   95382   95442   95448      18
   95388   95382  -95442   95448      19   95388   95382  -95442   95448      10
   95388   95382  -95442   95448      11   95388   95382   95442   95445       5
   95388   95397   95406   95415       6   95388   95397  -95406   95415       5
   95388   95397  -95406   95415      21   95382   95388   95397   95406       6
   95382   95442   95448   95454       8   95376   95382   95388   95397      30
   95376   95382   95442   95448      22   95376   95382  -95442   95448      23
   95376   95382  -95442   95448      24   95376   95382  -95442   95448      25
   95376   95382  -95442   95448      26   95376   95382   95442   95445       5
   95373   95370   95376   95382       8   95370   95376   95382   95388       7
   95370   95376  -95382   95388       9   95370   95376  -95382   95388      10
   95370   95376  -95382   95388      11   95370   95376   95382   95442      12
   95370   95376  -95382   95442      13   95370   95376  -95382   95442      14
   95370   95376  -95382   95442      15   95364   95370   95376   95382       8
   95355   95364   95370   95376      18   95355   95364  -95370   95376      19
   95355   95364  -95370   95376      10   95355   95364  -95370   95376      11
   95355   95364   95370   95373       5   95346   95337  -95334   95364       5
   95346   95355   95364   95370       4   95337   95334  -95364   95355       5
   95337   95334   95364   95370       5   95337   95346  -95355   95364       6
   95337   95346  -95355   95364       5   95337   95346  -95355   95364      20
   95334   95337  -95346   95355       4   95334   95364  -95355   95346       4
   95334   95364   95370   95376      22   95334   95364  -95370   95376      23
   95334   95364  -95370   95376      24   95334   95364  -95370   95376      25
   95334   95364  -95370   95376      26   95334   95364   95370   95373       5
   95331   95328   95334   95337       8   95331   95328   95334   95364       8
   95328   95334   95337   95346       7   95328   95334  -95337   95346       9
   95328   95334  -95337   95346      10   95328   95334  -95337   95346      11
   95328   95334   95364   95355       7   95328   95334  -95364   95355       9
   95328   95334  -95364   95355      10   95328   95334  -95364   95355      11
   95328   95334   95364   95370      12   95328   95334  -95364   95370      13
   95328   95334  -95364   95370      14   95328   95334  -95364   95370      15
   95319   95328   95334   95337       8   95319   95328   95334   95364       8
   95313   95319   95328   95334      52   95313   95319  -95328   95334      53
   95313   95319  -95328   95334      54   95313   95319  -95328   95334      55
   95313   95319   95328   95331       6   95310   95307   95313   95319       8
   95307   95313   95319   95328      56   95307   95313  -95319   95328      57
   95307   95313  -95319   95328      58   95307   95313  -95319   95328      59
   95298   95307   95313   95319       8   95292   95298   95307   95313      52
   95292   95298  -95307   95313      53   95292   95298  -95307   95313      54
   95292   95298  -95307   95313      55   95292   95298   95307   95310       6
   95289   95286   95292   95298       8   95286   95292   95298   95307      56
   95286   95292  -95298   95307      57   95286   95292  -95298   95307      58
   95286   95292  -95298   95307      59   95262   95256   95253   95280       1
   95262   95268  -95274   95280       1   95256   95253   95280   95274       1
   95256   95262  -95268   95274       1   95253   95244   95238   95286       3
   95253   95244  -95238   95286       4   95253   95256   95262   95268       1
   95253   95280  -95274   95268       1   95244   95238   95286   95292      18
   95244   95238  -95286   95292      19   95244   95238  -95286   95292      10
   95244   95238  -95286   95292      11   95244   95238   95286   95289       5
   95244   95253   95256   95262       1   95244   95253   95280   95274       1
   95238   95244   95253   95256       5   95238   95244   95253   95280       5
   95238   95286   95292   95298       8   95232   95238   95244   95253       6
   95232   95238   95286   95292      22   95232   95238  -95286   95292      23
   95232   95238  -95286   95292      24   95232   95238  -95286   95292      25
   95232   95238  -95286   95292      26   95232   95238   95286   95289       5
   95229   95226   95232   95238       8   95226   95232   95238   95244       7
   95226   95232  -95238   95244       9   95226   95232  -95238   95244      10
   95226   95232  -95238   95244      11   95226   95232   95238   95286      12
   95226   95232  -95238   95286      13   95226   95232  -95238   95286      14
   95226   95232  -95238   95286      15   95187   95178   95172   95226      29
   95187   95196   95205   95214       4   95178   95172   95226   95232      18
   95178   95172  -95226   95232      19   95178   95172  -95226   95232      10
   95178   95172  -95226   95232      11   95178   95172   95226   95229       5
   95178   95187   95196   95205       6   95172   95178   95187   95196       6
   95172   95226   95232   95238       8   95166   95172   95178   95187      30
   95166   95172   95226   95232      22   95166   95172  -95226   95232      23
   95166   95172  -95226   95232      24   95166   95172  -95226   95232      25
   95166   95172  -95226   95232      26   95166   95172   95226   95229       5
   95163   95160   95166   95172       8   95160   95166   95172   95178       7
   95160   95166  -95172   95178       9   95160   95166  -95172   95178      10
   95160   95166  -95172   95178      11   95160   95166   95172   95226      12
   95160   95166  -95172   95226      13   95160   95166  -95172   95226      14
   95160   95166  -95172   95226      15   95145   95136   95130   95160      68
   95145   95136  -95130   95160      69   95145   95136  -95130   95160      70
   95145   95136  -95130   95160      71   95145   95136  -95130   95160      72
   95145   95136  -95130   95160      73   95136   95130   95160   95166      18
   95136   95130  -95160   95166      19   95136   95130  -95160   95166      10
   95136   95130  -95160   95166      11   95136   95130   95160   95163       5
   95130   95136   95145   95148      74   95130   95136   95145   95151      75
   95130   95136  -95145   95151      76   95130   95136  -95145   95151      77
   95130   95136  -95145   95151      78   95130   95136  -95145   95151      79
   95130   95136  -95145   95151      80   95130   95160   95166   95172       8
   95124   95130   95136   95145      81   95124   95130   95160   95166      22
   95124   95130  -95160   95166      23   95124   95130  -95160   95166      24
   95124   95130  -95160   95166      25   95124   95130  -95160   95166      26
   95124   95130   95160   95163       5   95121   95118   95124   95130       8
   95118   95124   95130   95136       7   95118   95124  -95130   95136       9
   95118   95124  -95130   95136      10   95118   95124  -95130   95136      11
   95118   95124   95130   95160      12   95118   95124  -95130   95160      13
   95118   95124  -95130   95160      14   95118   95124  -95130   95160      15
   95094   95088   95085   95112       1   95094   95100  -95106   95112       1
   95088   95085   95112   95106       1   95088   95094  -95100   95106       1
   95085   95076   95070   95118       3   95085   95076  -95070   95118       4
   95085   95088   95094   95100       1   95085   95112  -95106   95100       1
   95076   95070   95118   95124      18   95076   95070  -95118   95124      19
   95076   95070  -95118   95124      10   95076   95070  -95118   95124      11
   95076   95070   95118   95121       5   95076   95085   95088   95094       1
   95076   95085   95112   95106       1   95070   95076   95085   95088       5
   95070   95076   95085   95112       5   95070   95118   95124   95130       8
   95064   95070   95076   95085       6   95064   95070   95118   95124      22
   95064   95070  -95118   95124      23   95064   95070  -95118   95124      24
   95064   95070  -95118   95124      25   95064   95070  -95118   95124      26
   95064   95070   95118   95121       5   95061   95058   95064   95070       8
   95058   95064   95070   95076       7   95058   95064  -95070   95076       9
   95058   95064  -95070   95076      10   95058   95064  -95070   95076      11
   95058   95064   95070   95118      12   95058   95064  -95070   95118      13
   95058   95064  -95070   95118      14   95058   95064  -95070   95118      15
   95049   95058   95064   95070       8   95043   95049   95058   95064      52
   95043   95049  -95058   95064      53   95043   95049  -95058   95064      54
   95043   95049  -95058   95064      55   95043   95049   95058   95061       6
   95040   95037   95043   95049       8   95037   95043   95049   95058      56
   95037   95043  -95049   95058      57   95037   95043  -95049   95058      58
   95037   95043  -95049   95058      59   95028   95037   95043   95049       8
   95022   95028   95037   95043      52   95022   95028  -95037   95043      53
   95022   95028  -95037   95043      54   95022   95028  -95037   95043      55
   95022   95028   95037   95040       6   95019   95016   95022   95028       8
   95016   95022   95028   95037      56   95016   95022  -95028   95037      57
   95016   95022  -95028   95037      58   95016   95022  -95028   95037      59
   94980   94989   94995   94998      27   94980   94989   94995   95007      27
   94971   94962   94956   95016      29   94971   94980   94989   94995      28
   94962   94956   95016   95022      18   94962   94956  -95016   95022      19
   94962   94956  -95016   95022      10   94962   94956  -95016   95022      11
   94962   94956   95016   95019       5   94962   94971   94980   94989       6
   94962   94971  -94980   94989       5   94962   94971  -94980   94989      21
   94956   94962   94971   94980       6   94956   95016   95022   95028       8
   94950   94956   94962   94971      30   94950   94956   95016   95022      22
   94950   94956  -95016   95022      23   94950   94956  -95016   95022      24
   94950   94956  -95016   95022      25   94950   94956  -95016   95022      26
   94950   94956   95016   95019       5   94947   94944   94950   94956       8
   94944   94950   94956   94962       7   94944   94950  -94956   94962       9
   94944   94950  -94956   94962      10   94944   94950  -94956   94962      11
   94944   94950   94956   95016      12   94944   94950  -94956   95016      13
   94944   94950  -94956   95016      14   94944   94950  -94956   95016      15
   94935   94926   94920   94944       4   94926   94920   94944   94950      18
   94926   94920  -94944   94950      19   94926   94920  -94944   94950      10
   94926   94920  -94944   94950      11   94926   94920   94944   94947       5
   94920   94926   94935   94938       6   94920   94926  -94935   94938      35
   94920   94926  -94935   94938      28   94920   94926  -94935   94938      36
   94920   94926  -94935   94938      37   94920   94926  -94935   94938      38
   94920   94926   94935   94941       6   94920   94926  -94935   94941      35
   94920   94926  -94935   94941      28   94920   94926  -94935   94941      36
   94920   94926  -94935   94941      37   94920   94926  -94935   94941      38
   94920   94944   94950   94956       8   94914   94920   94926   94935      39
   94914   94920  -94926   94935      40   94914   94920  -94926   94935      41
   94914   94920  -94926   94935      42   94914   94920  -94926   94935      43
   94914   94920  -94926   94935      44   94914   94920   94944   94950      22
   94914   94920  -94944   94950      23   94914   94920  -94944   94950      24
   94914   94920  -94944   94950      25   94914   94920  -94944   94950      26
   94914   94920   94944   94947       5   94911   94908   94914   94920       8
   94908   94914   94920   94926       7   94908   94914  -94920   94926       9
   94908   94914  -94920   94926      10   94908   94914  -94920   94926      11
   94908   94914   94920   94944      12   94908   94914  -94920   94944      13
   94908   94914  -94920   94944      14   94908   94914  -94920   94944      15
   94902   94893   94887   94908      60   94902   94893  -94887   94908       5
   94902   94893  -94887   94908      21   94893   94887   94908   94914      18
   94893   94887  -94908   94914      19   94893   94887  -94908   94914      10
   94893   94887   94908   94911       5   94887   94908   94914   94920       8
   94881   94887   94893   94902      65   94881   94887  -94893   94902       5
   94881   94887  -94893   94902      21   94881   94887   94908   94914      22
   94881   94887  -94908   94914      23   94881   94887  -94908   94914      24
   94881   94887  -94908   94914      25   94881   94887  -94908   94914      26
   94881   94887   94908   94911       5   94878   94875   94881   94887       8
   94875   94881   94887   94893       7   94875   94881  -94887   94893       9
   94875   94881  -94887   94893      10   94875   94881   94887   94908      12
   94875   94881  -94887   94908      13   94875   94881  -94887   94908      14
   94875   94881  -94887   94908      15   94866   94875   94881   94887       8
   94860   94866   94875   94881      52   94860   94866  -94875   94881      53
   94860   94866  -94875   94881      54   94860   94866  -94875   94881      55
   94860   94866   94875   94878       6   94857   94854   94860   94866       8
   94854   94860   94866   94875      56   94854   94860  -94866   94875      57
   94854   94860  -94866   94875      58   94854   94860  -94866   94875      59
   94845   94854   94860   94866       8   94839   94845   94854   94860      52
   94839   94845  -94854   94860      53   94839   94845  -94854   94860      54
   94839   94845  -94854   94860      55   94839   94845   94854   94857       6
   94836   94833   94839   94845       8   94833   94839   94845   94854      56
   94833   94839  -94845   94854      57   94833   94839  -94845   94854      58
   94833   94839  -94845   94854      59   94809   94800   94794   94833      29
   94800   94794   94833   94839      18   94800   94794  -94833   94839      19
   94800   94794  -94833   94839      10   94800   94794  -94833   94839      11
   94800   94794   94833   94836       5   94800   94809   94818   94821       6
   94800   94809  -94818   94821      66   94800   94809  -94818   94821      64
   94794   94800   94809   94818       6   94794   94833   94839   94845       8
   94788   94794   94800   94809      30   94788   94794   94833   94839      22
   94788   94794  -94833   94839      23   94788   94794  -94833   94839      24
   94788   94794  -94833   94839      25   94788   94794  -94833   94839      26
   94788   94794   94833   94836       5   94785   94782   94788   94794       8
   94782   94788   94794   94800       7   94782   94788  -94794   94800       9
   94782   94788  -94794   94800      10   94782   94788  -94794   94800      11
   94782   94788   94794   94833      12   94782   94788  -94794   94833      13
   94782   94788  -94794   94833      14   94782   94788  -94794   94833      15
   94773   94782   94788   94794       8   94767   94773   94782   94788      52
   94767   94773  -94782   94788      53   94767   94773  -94782   94788      54
   94767   94773  -94782   94788      55   94767   94773   94782   94785       6
   94764   94761   94767   94773       8   94761   94767   94773   94782      56
   94761   94767  -94773   94782      57   94761   94767  -94773   94782      58
   94761   94767  -94773   94782      59   94752   94761   94767   94773       8
   94746   94752   94761   94767      52   94746   94752  -94761   94767      53
   94746   94752  -94761   94767      54   94746   94752  -94761   94767      55
   94746   94752   94761   94764       6   94743   94740   94746   94752       8
   94740   94746   94752   94761      56   94740   94746  -94752   94761      57
   94740   94746  -94752   94761      58   94740   94746  -94752   94761      59
   94704   94713   94719   94722      27   94704   94713   94719   94731      27
   94695   94686   94680   94740      29   94695   94704   94713   94719      28
   94686   94680   94740   94746      18   94686   94680  -94740   94746      19
   94686   94680  -94740   94746      10   94686   94680  -94740   94746      11
   94686   94680   94740   94743       5   94686   94695   94704   94713       6
   94686   94695  -94704   94713       5   94686   94695  -94704   94713      21
   94680   94686   94695   94704       6   94680   94740   94746   94752       8
   94674   94680   94686   94695      30   94674   94680   94740   94746      22
   94674   94680  -94740   94746      23   94674   94680  -94740   94746      24
   94674   94680  -94740   94746      25   94674   94680  -94740   94746      26
   94674   94680   94740   94743       5   94671   94668   94674   94680       8
   94668   94674   94680   94686       7   94668   94674  -94680   94686       9
   94668   94674  -94680   94686      10   94668   94674  -94680   94686      11
   94668   94674   94680   94740      12   94668   94674  -94680   94740      13
   94668   94674  -94680   94740      14   94668   94674  -94680   94740      15
   94659   94668   94674   94680       8   94653   94659   94668   94674      52
   94653   94659  -94668   94674      53   94653   94659  -94668   94674      54
   94653   94659  -94668   94674      55   94653   94659   94668   94671       6
   94650   94647   94653   94659       8   94647   94653   94659   94668      56
   94647   94653  -94659   94668      57   94647   94653  -94659   94668      58
   94647   94653  -94659   94668      59   94638   94647   94653   94659       8
   94632   94638   94647   94653      52   94632   94638  -94647   94653      53
   94632   94638  -94647   94653      54   94632   94638  -94647   94653      55
   94632   94638   94647   94650       6   94629   94626   94632   94638       8
   94626   94632   94638   94647      56   94626   94632  -94638   94647      57
   94626   94632  -94638   94647      58   94626   94632  -94638   94647      59
   94590   94599   94605   94608      27   94590   94599   94605   94617      27
   94581   94572   94566   94626      29   94581   94590   94599   94605      28
   94572   94566   94626   94632      18   94572   94566  -94626   94632      19
   94572   94566  -94626   94632      10   94572   94566  -94626   94632      11
   94572   94566   94626   94629       5   94572   94581   94590   94599       6
   94572   94581  -94590   94599       5   94572   94581  -94590   94599      21
   94566   94572   94581   94590       6   94566   94626   94632   94638       8
   94560   94566   94572   94581      30   94560   94566   94626   94632      22
   94560   94566  -94626   94632      23   94560   94566  -94626   94632      24
   94560   94566  -94626   94632      25   94560   94566  -94626   94632      26
   94560   94566   94626   94629       5   94557   94554   94560   94566       8
   94554   94560   94566   94572       7   94554   94560  -94566   94572       9
   94554   94560  -94566   94572      10   94554   94560  -94566   94572      11
   94554   94560   94566   94626      12   94554   94560  -94566   94626      13
   94554   94560  -94566   94626      14   94554   94560  -94566   94626      15
   94545   94554   94560   94566       8   94539   94545   94554   94560      52
   94539   94545  -94554   94560      53   94539   94545  -94554   94560      54
   94539   94545  -94554   94560      55   94539   94545   94554   94557       6
   94536   94533   94539   94545       8   94533   94539   94545   94554      56
   94533   94539  -94545   94554      57   94533   94539  -94545   94554      58
   94533   94539  -94545   94554      59   94524   94533   94539   94545       8
   94518   94524   94533   94539      52   94518   94524  -94533   94539      53
   94518   94524  -94533   94539      54   94518   94524  -94533   94539      55
   94518   94524   94533   94536       6   94515   94512   94518   94524       8
   94512   94518   94524   94533      56   94512   94518  -94524   94533      57
   94512   94518  -94524   94533      58   94512   94518  -94524   94533      59
   94503   94512   94518   94524       8   94497   94503   94512   94518      52
   94497   94503  -94512   94518      53   94497   94503  -94512   94518      54
   94497   94503  -94512   94518      55   94497   94503   94512   94515       6
   94494   94491   94497   94503       8   94491   94497   94503   94512      56
   94491   94497  -94503   94512      57   94491   94497  -94503   94512      58
   94491   94497  -94503   94512      59   94455   94464   94470   94473      27
   94455   94464   94470   94482      27   94446   94437   94431   94491      29
   94446   94455   94464   94470      28   94437   94431   94491   94497      18
   94437   94431  -94491   94497      19   94437   94431  -94491   94497      10
   94437   94431  -94491   94497      11   94437   94431   94491   94494       5
   94437   94446   94455   94464       6   94437   94446  -94455   94464       5
   94437   94446  -94455   94464      21   94431   94437   94446   94455       6
   94431   94491   94497   94503       8   94425   94431   94437   94446      30
   94425   94431   94491   94497      22   94425   94431  -94491   94497      23
   94425   94431  -94491   94497      24   94425   94431  -94491   94497      25
   94425   94431  -94491   94497      26   94425   94431   94491   94494       5
   94422   94419   94425   94431       8   94419   94425   94431   94437       7
   94419   94425  -94431   94437       9   94419   94425  -94431   94437      10
   94419   94425  -94431   94437      11   94419   94425   94431   94491      12
   94419   94425  -94431   94491      13   94419   94425  -94431   94491      14
   94419   94425  -94431   94491      15   94410   94419   94425   94431       8
   94404   94410   94419   94425      52   94404   94410  -94419   94425      53
   94404   94410  -94419   94425      54   94404   94410  -94419   94425      55
   94404   94410   94419   94422       6   94401   94398   94404   94410       8
   94398   94404   94410   94419      56   94398   94404  -94410   94419      57
   94398   94404  -94410   94419      58   94398   94404  -94410   94419      59
   94362   94371   94377   94380      27   94362   94371   94377   94389      27
   94353   94344   94338   94398      29   94353   94362   94371   94377      28
   94344   94338   94398   94404      18   94344   94338  -94398   94404      19
   94344   94338  -94398   94404      10   94344   94338  -94398   94404      11
   94344   94338   94398   94401       5   94344   94353   94362   94371       6
   94344   94353  -94362   94371       5   94344   94353  -94362   94371      21
   94338   94344   94353   94362       6   94338   94398   94404   94410       8
   94332   94338   94344   94353      30   94332   94338   94398   94404      22
   94332   94338  -94398   94404      23   94332   94338  -94398   94404      24
   94332   94338  -94398   94404      25   94332   94338  -94398   94404      26
   94332   94338   94398   94401       5   94329   94326   94332   94338       8
   94326   94332   94338   94344       7   94326   94332  -94338   94344       9
   94326   94332  -94338   94344      10   94326   94332  -94338   94344      11
   94326   94332   94338   94398      12   94326   94332  -94338   94398      13
   94326   94332  -94338   94398      14   94326   94332  -94338   94398      15
   94320   94326   94332   94338       8   94311   94320   94326   94332      18
   94311   94320  -94326   94332      19   94311   94320  -94326   94332      10
   94311   94320  -94326   94332      11   94311   94320   94326   94329       5
   94302   94293  -94290   94320       5   94302   94311   94320   94326       4
   94293   94290  -94320   94311       5   94293   94290   94320   94326       5
   94293   94302  -94311   94320       6   94293   94302  -94311   94320       5
   94293   94302  -94311   94320      20   94290   94293  -94302   94311       4
   94290   94320  -94311   94302       4   94290   94320   94326   94332      22
   94290   94320  -94326   94332      23   94290   94320  -94326   94332      24
   94290   94320  -94326   94332      25   94290   94320  -94326   94332      26
   94290   94320   94326   94329       5   94287   94284   94290   94293       8
   94287   94284   94290   94320       8   94284   94290   94293   94302       7
   94284   94290  -94293   94302       9   94284   94290  -94293   94302      10
   94284   94290  -94293   94302      11   94284   94290   94320   94311       7
   94284   94290  -94320   94311       9   94284   94290  -94320   94311      10
   94284   94290  -94320   94311      11   94284   94290   94320   94326      12
   94284   94290  -94320   94326      13   94284   94290  -94320   94326      14
   94284   94290  -94320   94326      15   94266   94257   94251   94284      29
   94257   94251   94284   94290      18   94257   94251  -94284   94290      19
   94257   94251  -94284   94290      10   94257   94251  -94284   94290      11
   94257   94251   94284   94287       5   94257   94266   94275   94278       6
   94257   94266  -94275   94278      31   94257   94266   94275   94281       6
   94257   94266  -94275   94281      31   94251   94257   94266   94275      32
   94251   94257  -94266   94275      33   94251   94257  -94266   94275      34
   94251   94284   94290   94293       8   94251   94284   94290   94320       8
   94245   94251   94257   94266      30   94245   94251   94284   94290      22
   94245   94251  -94284   94290      23   94245   94251  -94284   94290      24
   94245   94251  -94284   94290      25   94245   94251  -94284   94290      26
   94245   94251   94284   94287       5   94242   94239   94245   94251       8
   94239   94245   94251   94257       7   94239   94245  -94251   94257       9
   94239   94245  -94251   94257      10   94239   94245  -94251   94257      11
   94239   94245   94251   94284      12   94239   94245  -94251   94284      13
   94239   94245  -94251   94284      14   94239   94245  -94251   94284      15
   94221   94218   94227   94233       1   94212   94206   94203   94233       1
   94212   94218  -94227   94233       1   94206   94203   94233   94227       1
   94206   94212   94218   94221       1   94206   94212  -94218   94227       1
   94203   94194   94188   94239       3   94203   94194  -94188   94239       4
   94203   94206   94212   94218       1   94203   94233  -94227   94218       1
   94194   94188   94239   94245      18   94194   94188  -94239   94245      19
   94194   94188  -94239   94245      10   94194   94188  -94239   94245      11
   94194   94188   94239   94242       5   94194   94203   94206   94212       1
   94194   94203   94233   94227       1   94188   94194   94203   94206       5
   94188   94194   94203   94233       5   94188   94239   94245   94251       8
   94182   94188   94194   94203       6   94182   94188   94239   94245      22
   94182   94188  -94239   94245      23   94182   94188  -94239   94245      24
   94182   94188  -94239   94245      25   94182   94188  -94239   94245      26
   94182   94188   94239   94242       5   94179   94176   94182   94188       8
   94176   94182   94188   94194       7   94176   94182  -94188   94194       9
   94176   94182  -94188   94194      10   94176   94182  -94188   94194      11
   94176   94182   94188   94239      12   94176   94182  -94188   94239      13
   94176   94182  -94188   94239      14   94176   94182  -94188   94239      15
   94167   94176   94182   94188       8   94161   94167   94176   94182      52
   94161   94167  -94176   94182      53   94161   94167  -94176   94182      54
   94161   94167  -94176   94182      55   94161   94167   94176   94179       6
   94158   94155   94161   94167       8   94155   94161   94167   94176      56
   94155   94161  -94167   94176      57   94155   94161  -94167   94176      58
   94155   94161  -94167   94176      59   94146   94155   94161   94167       8
   94140   94146   94155   94161      52   94140   94146  -94155   94161      53
   94140   94146  -94155   94161      54   94140   94146  -94155   94161      55
   94140   94146   94155   94158       6   94137   94134   94140   94146       8
   94134   94140   94146   94155      56   94134   94140  -94146   94155      57
   94134   94140  -94146   94155      58   94134   94140  -94146   94155      59
   94128   94119   94113   94134      60   94128   94119  -94113   94134       5
   94128   94119  -94113   94134      21   94119   94113   94134   94140      18
   94119   94113  -94134   94140      19   94119   94113  -94134   94140      10
   94119   94113   94134   94137       5   94113   94134   94140   94146       8
   94107   94113   94119   94128      65   94107   94113  -94119   94128       5
   94107   94113  -94119   94128      21   94107   94113   94134   94140      22
   94107   94113  -94134   94140      23   94107   94113  -94134   94140      24
   94107   94113  -94134   94140      25   94107   94113  -94134   94140      26
   94107   94113   94134   94137       5   94104   94101   94107   94113       8
   94101   94107   94113   94119       7   94101   94107  -94113   94119       9
   94101   94107  -94113   94119      10   94101   94107   94113   94134      12
   94101   94107  -94113   94134      13   94101   94107  -94113   94134      14
   94101   94107  -94113   94134      15   94095   94086   94080   94101      60
   94095   94086  -94080   94101       5   94095   94086  -94080   94101      21
   94086   94080   94101   94107      18   94086   94080  -94101   94107      19
   94086   94080  -94101   94107      10   94086   94080   94101   94104       5
   94080   94101   94107   94113       8   94074   94080   94086   94095      65
   94074   94080  -94086   94095       5   94074   94080  -94086   94095      21
   94074   94080   94101   94107      22   94074   94080  -94101   94107      23
   94074   94080  -94101   94107      24   94074   94080  -94101   94107      25
   94074   94080  -94101   94107      26   94074   94080   94101   94104       5
   94071   94068   94074   94080       8   94068   94074   94080   94086       7
   94068   94074  -94080   94086       9   94068   94074  -94080   94086      10
   94068   94074   94080   94101      12   94068   94074  -94080   94101      13
   94068   94074  -94080   94101      14   94068   94074  -94080   94101      15
   94032   94041   94047   94050      27   94032   94041   94047   94059      27
   94023   94014   94008   94068      29   94023   94032   94041   94047      28
   94014   94008   94068   94074      18   94014   94008  -94068   94074      19
   94014   94008  -94068   94074      10   94014   94008  -94068   94074      11
   94014   94008   94068   94071       5   94014   94023   94032   94041       6
   94014   94023  -94032   94041       5   94014   94023  -94032   94041      21
   94008   94014   94023   94032       6   94008   94068   94074   94080       8
   94002   94008   94014   94023      30   94002   94008   94068   94074      22
   94002   94008  -94068   94074      23   94002   94008  -94068   94074      24
   94002   94008  -94068   94074      25   94002   94008  -94068   94074      26
   94002   94008   94068   94071       5   93999   93996   94002   94008       8
   93996   94002   94008   94014       7   93996   94002  -94008   94014       9
   93996   94002  -94008   94014      10   93996   94002  -94008   94014      11
   93996   94002   94008   94068      12   93996   94002  -94008   94068      13
   93996   94002  -94008   94068      14   93996   94002  -94008   94068      15
   93981   93972   93966   93996      68   93981   93972  -93966   93996      69
   93981   93972  -93966   93996      70   93981   93972  -93966   93996      71
   93981   93972  -93966   93996      72   93981   93972  -93966   93996      73
   93972   93966   93996   94002      18   93972   93966  -93996   94002      19
   93972   93966  -93996   94002      10   93972   93966  -93996   94002      11
   93972   93966   93996   93999       5   93966   93972   93981   93984      74
   93966   93972   93981   93987      75   93966   93972  -93981   93987      76
   93966   93972  -93981   93987      77   93966   93972  -93981   93987      78
   93966   93972  -93981   93987      79   93966   93972  -93981   93987      80
   93966   93996   94002   94008       8   93960   93966   93972   93981      81
   93960   93966   93996   94002      22   93960   93966  -93996   94002      23
   93960   93966  -93996   94002      24   93960   93966  -93996   94002      25
   93960   93966  -93996   94002      26   93960   93966   93996   93999       5
   93957   93954   93960   93966       8   93954   93960   93966   93972       7
   93954   93960  -93966   93972       9   93954   93960  -93966   93972      10
   93954   93960  -93966   93972      11   93954   93960   93966   93996      12
   93954   93960  -93966   93996      13   93954   93960  -93966   93996      14
   93954   93960  -93966   93996      15   93936   93933   93942   93948       1
   93927   93921   93918   93948       1   93927   93933  -93942   93948       1
   93921   93918   93948   93942       1   93921   93927   93933   93936       1
   93921   93927  -93933   93942       1   93918   93909   93903   93954       3
   93918   93909  -93903   93954       4   93918   93921   93927   93933       1
   93918   93948  -93942   93933       1   93909   93903   93954   93960      18
   93909   93903  -93954   93960      19   93909   93903  -93954   93960      10
   93909   93903  -93954   93960      11   93909   93903   93954   93957       5
   93909   93918   93921   93927       1   93909   93918   93948   93942       1
   93903   93909   93918   93921       5   93903   93909   93918   93948       5
   93903   93954   93960   93966       8   93897   93903   93909   93918       6
   93897   93903   93954   93960      22   93897   93903  -93954   93960      23
   93897   93903  -93954   93960      24   93897   93903  -93954   93960      25
   93897   93903  -93954   93960      26   93897   93903   93954   93957       5
   93894   93891   93897   93903       8   93891   93897   93903   93909       7
   93891   93897  -93903   93909       9   93891   93897  -93903   93909      10
   93891   93897  -93903   93909      11   93891   93897   93903   93954      12
   93891   93897  -93903   93954      13   93891   93897  -93903   93954      14
   93891   93897  -93903   93954      15   93882   93891   93897   93903       8
   93876   93882   93891   93897      52   93876   93882  -93891   93897      53
   93876   93882  -93891   93897      54   93876   93882  -93891   93897      55
   93876   93882   93891   93894       6   93873   93870   93876   93882       8
   93870   93876   93882   93891      56   93870   93876  -93882   93891      57
   93870   93876  -93882   93891      58   93870   93876  -93882   93891      59
   93861   93870   93876   93882       8   93855   93861   93870   93876      52
   93855   93861  -93870   93876      53   93855   93861  -93870   93876      54
   93855   93861  -93870   93876      55   93855   93861   93870   93873       6
   93852   93849   93855   93861       8   93849   93855   93861   93870      56
   93849   93855  -93861   93870      57   93849   93855  -93861   93870      58
   93849   93855  -93861   93870      59   93840   93849   93855   93861       8
   93834   93840   93849   93855      52   93834   93840  -93849   93855      53
   93834   93840  -93849   93855      54   93834   93840  -93849   93855      55
   93834   93840   93849   93852       6   93831   93828   93834   93840       8
   93828   93834   93840   93849      56   93828   93834  -93840   93849      57
   93828   93834  -93840   93849      58   93828   93834  -93840   93849      59
   93819   93828   93834   93840       8   93813   93819   93828   93834      52
   93813   93819  -93828   93834      53   93813   93819  -93828   93834      54
   93813   93819  -93828   93834      55   93813   93819   93828   93831       6
   93810   93807   93813   93819       8   93807   93813   93819   93828      56
   93807   93813  -93819   93828      57   93807   93813  -93819   93828      58
   93807   93813  -93819   93828      59   93798   93807   93813   93819       8
   93792   93798   93807   93813      52   93792   93798  -93807   93813      53
   93792   93798  -93807   93813      54   93792   93798  -93807   93813      55
   93792   93798   93807   93810       6   93789   93786   93792   93798       8
   93786   93792   93798   93807      56   93786   93792  -93798   93807      57
   93786   93792  -93798   93807      58   93786   93792  -93798   93807      59
   93777   93786   93792   93798       8   93771   93777   93786   93792      52
   93771   93777  -93786   93792      53   93771   93777  -93786   93792      54
   93771   93777  -93786   93792      55   93771   93777   93786   93789       6
   93768   93765   93771   93777       8   93765   93771   93777   93786      56
   93765   93771  -93777   93786      57   93765   93771  -93777   93786      58
   93765   93771  -93777   93786      59   93756   93765   93771   93777       8
   93750   93756   93765   93771      52   93750   93756  -93765   93771      53
   93750   93756  -93765   93771      54   93750   93756  -93765   93771      55
   93750   93756   93765   93768       6   93747   93744   93750   93756       8
   93744   93750   93756   93765      56   93744   93750  -93756   93765      57
   93744   93750  -93756   93765      58   93744   93750  -93756   93765      59
   93735   93744   93750   93756       8   93729   93735   93744   93750      52
   93729   93735  -93744   93750      53   93729   93735  -93744   93750      54
   93729   93735  -93744   93750      55   93729   93735   93744   93747       6
   93726   93723   93729   93735       8   93723   93729   93735   93744      56
   93723   93729  -93735   93744      57   93723   93729  -93735   93744      58
   93723   93729  -93735   93744      59   93714   93723   93729   93735       8
   93708   93714   93723   93729      52   93708   93714  -93723   93729      53
   93708   93714  -93723   93729      54   93708   93714  -93723   93729      55
   93708   93714   93723   93726       6   93705   93702   93708   93714       8
   93702   93708   93714   93723      56   93702   93708  -93714   93723      57
   93702   93708  -93714   93723      58   93702   93708  -93714   93723      59
   93693   93702   93708   93714       8   93687   93693   93702   93708      52
   93687   93693  -93702   93708      53   93687   93693  -93702   93708      54
   93687   93693  -93702   93708      55   93687   93693   93702   93705       6
   93684   93681   93687   93693       8   93681   93687   93693   93702      56
   93681   93687  -93693   93702      57   93681   93687  -93693   93702      58
   93681   93687  -93693   93702      59   93675   93666   93660   93681      60
   93675   93666  -93660   93681       5   93675   93666  -93660   93681      21
   93666   93660   93681   93687      18   93666   93660  -93681   93687      19
   93666   93660  -93681   93687      10   93666   93660   93681   93684       5
   93660   93681   93687   93693       8   93654   93660   93666   93675      65
   93654   93660  -93666   93675       5   93654   93660  -93666   93675      21
   93654   93660   93681   93687      22   93654   93660  -93681   93687      23
   93654   93660  -93681   93687      24   93654   93660  -93681   93687      25
   93654   93660  -93681   93687      26   93654   93660   93681   93684       5
   93651   93648   93654   93660       8   93648   93654   93660   93666       7
   93648   93654  -93660   93666       9   93648   93654  -93660   93666      10
   93648   93654   93660   93681      12   93648   93654  -93660   93681      13
   93648   93654  -93660   93681      14   93648   93654  -93660   93681      15
   93639   93648   93654   93660       8   93633   93639   93648   93654      52
   93633   93639  -93648   93654      53   93633   93639  -93648   93654      54
   93633   93639  -93648   93654      55   93633   93639   93648   93651       6
   93630   93627   93633   93639       8   93627   93633   93639   93648      56
   93627   93633  -93639   93648      57   93627   93633  -93639   93648      58
   93627   93633  -93639   93648      59   93618   93627   93633   93639       8
   93612   93618   93627   93633      52   93612   93618  -93627   93633      53
   93612   93618  -93627   93633      54   93612   93618  -93627   93633      55
   93612   93618   93627   93630       6   93609   93606   93612   93618       8
   93606   93612   93618   93627      56   93606   93612  -93618   93627      57
   93606   93612  -93618   93627      58   93606   93612  -93618   93627      59
   93570   93579   93585   93588      27   93570   93579   93585   93597      27
   93561   93552   93546   93606      29   93561   93570   93579   93585      28
   93552   93546   93606   93612      18   93552   93546  -93606   93612      19
   93552   93546  -93606   93612      10   93552   93546  -93606   93612      11
   93552   93546   93606   93609       5   93552   93561   93570   93579       6
   93552   93561  -93570   93579       5   93552   93561  -93570   93579      21
   93546   93552   93561   93570       6   93546   93606   93612   93618       8
   93540   93546   93552   93561      30   93540   93546   93606   93612      22
   93540   93546  -93606   93612      23   93540   93546  -93606   93612      24
   93540   93546  -93606   93612      25   93540   93546  -93606   93612      26
   93540   93546   93606   93609       5   93537   93534   93540   93546       8
   93534   93540   93546   93552       7   93534   93540  -93546   93552       9
   93534   93540  -93546   93552      10   93534   93540  -93546   93552      11
   93534   93540   93546   93606      12   93534   93540  -93546   93606      13
   93534   93540  -93546   93606      14   93534   93540  -93546   93606      15
   93525   93534   93540   93546       8   93519   93525   93534   93540      52
   93519   93525  -93534   93540      53   93519   93525  -93534   93540      54
   93519   93525  -93534   93540      55   93519   93525   93534   93537       6
   93516   93513   93519   93525       8   93513   93519   93525   93534      56
   93513   93519  -93525   93534      57   93513   93519  -93525   93534      58
   93513   93519  -93525   93534      59   93477   93486   93492   93495      27
   93477   93486   93492   93504      27   93468   93459   93453   93513      29
   93468   93477   93486   93492      28   93459   93453   93513   93519      18
   93459   93453  -93513   93519      19   93459   93453  -93513   93519      10
   93459   93453  -93513   93519      11   93459   93453   93513   93516       5
   93459   93468   93477   93486       6   93459   93468  -93477   93486       5
   93459   93468  -93477   93486      21   93453   93459   93468   93477       6
   93453   93513   93519   93525       8   93447   93453   93459   93468      30
   93447   93453   93513   93519      22   93447   93453  -93513   93519      23
   93447   93453  -93513   93519      24   93447   93453  -93513   93519      25
   93447   93453  -93513   93519      26   93447   93453   93513   93516       5
   93444   93441   93447   93453       8   93441   93447   93453   93459       7
   93441   93447  -93453   93459       9   93441   93447  -93453   93459      10
   93441   93447  -93453   93459      11   93441   93447   93453   93513      12
   93441   93447  -93453   93513      13   93441   93447  -93453   93513      14
   93441   93447  -93453   93513      15   93432   93441   93447   93453       8
   93426   93432   93441   93447      52   93426   93432  -93441   93447      53
   93426   93432  -93441   93447      54   93426   93432  -93441   93447      55
   93426   93432   93441   93444       6   93423   93420   93426   93432       8
   93420   93426   93432   93441      56   93420   93426  -93432   93441      57
   93420   93426  -93432   93441      58   93420   93426  -93432   93441      59
   93411   93420   93426   93432       8   93405   93411   93420   93426      52
   93405   93411  -93420   93426      53   93405   93411  -93420   93426      54
   93405   93411  -93420   93426      55   93405   93411   93420   93423       6
   93402   93399   93405   93411       8   93399   93405   93411   93420      56
   93399   93405  -93411   93420      57   93399   93405  -93411   93420      58
   93399   93405  -93411   93420      59   93363   93372   93378   93381      27
   93363   93372   93378   93390      27   93354   93345   93339   93399      29
   93354   93363   93372   93378      28   93345   93339   93399   93405      18
   93345   93339  -93399   93405      19   93345   93339  -93399   93405      10
   93345   93339  -93399   93405      11   93345   93339   93399   93402       5
   93345   93354   93363   93372       6   93345   93354  -93363   93372       5
   93345   93354  -93363   93372      21   93339   93345   93354   93363       6
   93339   93399   93405   93411       8   93333   93339   93345   93354      30
   93333   93339   93399   93405      22   93333   93339  -93399   93405      23
   93333   93339  -93399   93405      24   93333   93339  -93399   93405      25
   93333   93339  -93399   93405      26   93333   93339   93399   93402       5
   93330   93327   93333   93339       8   93327   93333   93339   93345       7
   93327   93333  -93339   93345       9   93327   93333  -93339   93345      10
   93327   93333  -93339   93345      11   93327   93333   93339   93399      12
   93327   93333  -93339   93399      13   93327   93333  -93339   93399      14
   93327   93333  -93339   93399      15   93318   93309   93303   93327       4
   93309   93303   93327   93333      18   93309   93303  -93327   93333      19
   93309   93303  -93327   93333      10   93309   93303  -93327   93333      11
   93309   93303   93327   93330       5   93303   93309   93318   93321       6
   93303   93309  -93318   93321      35   93303   93309  -93318   93321      28
   93303   93309  -93318   93321      36   93303   93309  -93318   93321      37
   93303   93309  -93318   93321      38   93303   93309   93318   93324       6
   93303   93309  -93318   93324      35   93303   93309  -93318   93324      28
   93303   93309  -93318   93324      36   93303   93309  -93318   93324      37
   93303   93309  -93318   93324      38   93303   93327   93333   93339       8
   93297   93303   93309   93318      39   93297   93303  -93309   93318      40
   93297   93303  -93309   93318      41   93297   93303  -93309   93318      42
   93297   93303  -93309   93318      43   93297   93303  -93309   93318      44
   93297   93303   93327   93333      22   93297   93303  -93327   93333      23
   93297   93303  -93327   93333      24   93297   93303  -93327   93333      25
   93297   93303  -93327   93333      26   93297   93303   93327   93330       5
   93294   93291   93297   93303       8   93291   93297   93303   93309       7
   93291   93297  -93303   93309       9   93291   93297  -93303   93309      10
   93291   93297  -93303   93309      11   93291   93297   93303   93327      12
   93291   93297  -93303   93327      13   93291   93297  -93303   93327      14
   93291   93297  -93303   93327      15   93267   93258   93252   93291      29
   93258   93252   93291   93297      18   93258   93252  -93291   93297      19
   93258   93252  -93291   93297      10   93258   93252  -93291   93297      11
   93258   93252   93291   93294       5   93258   93267   93276   93279       6
   93258   93267  -93276   93279      31   93258   93267   93276   93282       6
   93258   93267  -93276   93282       5   93258   93267  -93276   93282      21
   93252   93258   93267   93276      32   93252   93258  -93267   93276      33
   93252   93258  -93267   93276      34   93252   93291   93297   93303       8
   93246   93252   93258   93267      30   93246   93252   93291   93297      22
   93246   93252  -93291   93297      23   93246   93252  -93291   93297      24
   93246   93252  -93291   93297      25   93246   93252  -93291   93297      26
   93246   93252   93291   93294       5   93243   93240   93246   93252       8
   93240   93246   93252   93258       7   93240   93246  -93252   93258       9
   93240   93246  -93252   93258      10   93240   93246  -93252   93258      11
   93240   93246   93252   93291      12   93240   93246  -93252   93291      13
   93240   93246  -93252   93291      14   93240   93246  -93252   93291      15
   93216   93207   93201   93240      29   93207   93201   93240   93246      18
   93207   93201  -93240   93246      19   93207   93201  -93240   93246      10
   93207   93201  -93240   93246      11   93207   93201   93240   93243       5
   93207   93216   93225   93228       6   93207   93216  -93225   93228      31
   93207   93216   93225   93231       6   93207   93216  -93225   93231       5
   93207   93216  -93225   93231      21   93201   93207   93216   93225      32
   93201   93207  -93216   93225      33   93201   93207  -93216   93225      34
   93201   93240   93246   93252       8   93195   93201   93207   93216      30
   93195   93201   93240   93246      22   93195   93201  -93240   93246      23
   93195   93201  -93240   93246      24   93195   93201  -93240   93246      25
   93195   93201  -93240   93246      26   93195   93201   93240   93243       5
   93192   93189   93195   93201       8   93189   93195   93201   93207       7
   93189   93195  -93201   93207       9   93189   93195  -93201   93207      10
   93189   93195  -93201   93207      11   93189   93195   93201   93240      12
   93189   93195  -93201   93240      13   93189   93195  -93201   93240      14
   93189   93195  -93201   93240      15   93180   93189   93195   93201       8
   93174   93180   93189   93195      52   93174   93180  -93189   93195      53
   93174   93180  -93189   93195      54   93174   93180  -93189   93195      55
   93174   93180   93189   93192       6   93171   93168   93174   93180       8
   93168   93174   93180   93189      56   93168   93174  -93180   93189      57
   93168   93174  -93180   93189      58   93168   93174  -93180   93189      59
   93150   93147   93156   93162       1   93141   93135   93132   93162       1
   93141   93147  -93156   93162       1   93135   93132   93162   93156       1
   93135   93141   93147   93150       1   93135   93141  -93147   93156       1
   93132   93123   93117   93168       3   93132   93123  -93117   93168       4
   93132   93135   93141   93147       1   93132   93162  -93156   93147       1
   93123   93117   93168   93174      18   93123   93117  -93168   93174      19
   93123   93117  -93168   93174      10   93123   93117  -93168   93174      11
   93123   93117   93168   93171       5   93123   93132   93135   93141       1
   93123   93132   93162   93156       1   93117   93123   93132   93135       5
   93117   93123   93132   93162       5   93117   93168   93174   93180       8
   93111   93117   93123   93132       6   93111   93117   93168   93174      22
   93111   93117  -93168   93174      23   93111   93117  -93168   93174      24
   93111   93117  -93168   93174      25   93111   93117  -93168   93174      26
   93111   93117   93168   93171       5   93108   93105   93111   93117       8
   93105   93111   93117   93123       7   93105   93111  -93117   93123       9
   93105   93111  -93117   93123      10   93105   93111  -93117   93123      11
   93105   93111   93117   93168      12   93105   93111  -93117   93168      13
   93105   93111  -93117   93168      14   93105   93111  -93117   93168      15
   93096   93105   93111   93117       8   93090   93096   93105   93111      52
   93090   93096  -93105   93111      53   93090   93096  -93105   93111      54
   93090   93096  -93105   93111      55   93090   93096   93105   93108       6
   93087   93084   93090   93096       8   93084   93090   93096   93105      56
   93084   93090  -93096   93105      57   93084   93090  -93096   93105      58
   93084   93090  -93096   93105      59   93075   93084   93090   93096       8
   93069   93075   93084   93090      52   93069   93075  -93084   93090      53
   93069   93075  -93084   93090      54   93069   93075  -93084   93090      55
   93069   93075   93084   93087       6   93066   93063   93069   93075       8
   93063   93069   93075   93084      56   93063   93069  -93075   93084      57
   93063   93069  -93075   93084      58   93063   93069  -93075   93084      59
   93057   93048   93042   93063      60   93057   93048  -93042   93063       5
   93057   93048  -93042   93063      21   93048   93042   93063   93069      18
   93048   93042  -93063   93069      19   93048   93042  -93063   93069      10
   93048   93042   93063   93066       5   93042   93063   93069   93075       8
   93036   93042   93048   93057      65   93036   93042  -93048   93057       5
   93036   93042  -93048   93057      21   93036   93042   93063   93069      22
   93036   93042  -93063   93069      23   93036   93042  -93063   93069      24
   93036   93042  -93063   93069      25   93036   93042  -93063   93069      26
   93036   93042   93063   93066       5   93033   93030   93036   93042       8
   93030   93036   93042   93048       7   93030   93036  -93042   93048       9
   93030   93036  -93042   93048      10   93030   93036   93042   93063      12
   93030   93036  -93042   93063      13   93030   93036  -93042   93063      14
   93030   93036  -93042   93063      15   93021   93030   93036   93042       8
   93015   93021   93030   93036      52   93015   93021  -93030   93036      53
   93015   93021  -93030   93036      54   93015   93021  -93030   93036      55
   93015   93021   93030   93033       6   93012   93009   93015   93021       8
   93009   93015   93021   93030      56   93009   93015  -93021   93030      57
   93009   93015  -93021   93030      58   93009   93015  -93021   93030      59
   93000   93009   93015   93021       8   92994   93000   93009   93015      52
   92994   93000  -93009   93015      53   92994   93000  -93009   93015      54
   92994   93000  -93009   93015      55   92994   93000   93009   93012       6
   92991   92988   92994   93000       8   92988   92994   93000   93009      56
   92988   92994  -93000   93009      57   92988   92994  -93000   93009      58
   92988   92994  -93000   93009      59   92979   92988   92994   93000       8
   92973   92979   92988   92994      52   92973   92979  -92988   92994      53
   92973   92979  -92988   92994      54   92973   92979  -92988   92994      55
   92973   92979   92988   92991       6   92970   92967   92973   92979       8
   92967   92973   92979   92988      56   92967   92973  -92979   92988      57
   92967   92973  -92979   92988      58   92967   92973  -92979   92988      59
   92958   92967   92973   92979       8   92952   92958   92967   92973      52
   92952   92958  -92967   92973      53   92952   92958  -92967   92973      54
   92952   92958  -92967   92973      55   92952   92958   92967   92970       6
   92949   92946   92952   92958       8   92946   92952   92958   92967      56
   92946   92952  -92958   92967      57   92946   92952  -92958   92967      58
   92946   92952  -92958   92967      59   92940   92931   92925   92946      60
   92940   92931  -92925   92946       5   92940   92931  -92925   92946      21
   92931   92925   92946   92952      18   92931   92925  -92946   92952      19
   92931   92925  -92946   92952      10   92931   92925   92946   92949       5
   92925   92946   92952   92958       8   92919   92925   92931   92940      65
   92919   92925  -92931   92940       5   92919   92925  -92931   92940      21
   92919   92925   92946   92952      22   92919   92925  -92946   92952      23
   92919   92925  -92946   92952      24   92919   92925  -92946   92952      25
   92919   92925  -92946   92952      26   92919   92925   92946   92949       5
   92916   92913   92919   92925       8   92913   92919   92925   92931       7
   92913   92919  -92925   92931       9   92913   92919  -92925   92931      10
   92913   92919   92925   92946      12   92913   92919  -92925   92946      13
   92913   92919  -92925   92946      14   92913   92919  -92925   92946      15
   92889   92880   92874   92913      29   92880   92874   92913   92919      18
   92880   92874  -92913   92919      19   92880   92874  -92913   92919      10
   92880   92874  -92913   92919      11   92880   92874   92913   92916       5
   92880   92889   92898   92901       6   92880   92889  -92898   92901      31
   92880   92889   92898   92904       6   92880   92889  -92898   92904       5
   92880   92889  -92898   92904      21   92874   92880   92889   92898      32
   92874   92880  -92889   92898      33   92874   92880  -92889   92898      34
   92874   92913   92919   92925       8   92868   92874   92880   92889      30
   92868   92874   92913   92919      22   92868   92874  -92913   92919      23
   92868   92874  -92913   92919      24   92868   92874  -92913   92919      25
   92868   92874  -92913   92919      26   92868   92874   92913   92916       5
   92865   92862   92868   92874       8   92862   92868   92874   92880       7
   92862   92868  -92874   92880       9   92862   92868  -92874   92880      10
   92862   92868  -92874   92880      11   92862   92868   92874   92913      12
   92862   92868  -92874   92913      13   92862   92868  -92874   92913      14
   92862   92868  -92874   92913      15   92853   92844   92838   92862       4
   92844   92838   92862   92868      18   92844   92838  -92862   92868      19
   92844   92838  -92862   92868      10   92844   92838  -92862   92868      11
   92844   92838   92862   92865       5   92838   92844   92853   92856       6
   92838   92844  -92853   92856      35   92838   92844  -92853   92856      28
   92838   92844  -92853   92856      36   92838   92844  -92853   92856      37
   92838   92844  -92853   92856      38   92838   92844   92853   92859       6
   92838   92844  -92853   92859      35   92838   92844  -92853   92859      28
   92838   92844  -92853   92859      36   92838   92844  -92853   92859      37
   92838   92844  -92853   92859      38   92838   92862   92868   92874       8
   92832   92838   92844   92853      39   92832   92838  -92844   92853      40
   92832   92838  -92844   92853      41   92832   92838  -92844   92853      42
   92832   92838  -92844   92853      43   92832   92838  -92844   92853      44
   92832   92838   92862   92868      22   92832   92838  -92862   92868      23
   92832   92838  -92862   92868      24   92832   92838  -92862   92868      25
   92832   92838  -92862   92868      26   92832   92838   92862   92865       5
   92829   92826   92832   92838       8   92826   92832   92838   92844       7
   92826   92832  -92838   92844       9   92826   92832  -92838   92844      10
   92826   92832  -92838   92844      11   92826   92832   92838   92862      12
   92826   92832  -92838   92862      13   92826   92832  -92838   92862      14
   92826   92832  -92838   92862      15   92802   92793   92787   92826      29
   92793   92787   92826   92832      18   92793   92787  -92826   92832      19
   92793   92787  -92826   92832      10   92793   92787  -92826   92832      11
   92793   92787   92826   92829       5   92793   92802   92811   92814       6
   92793   92802  -92811   92814      31   92793   92802   92811   92817       6
   92793   92802  -92811   92817       5   92793   92802  -92811   92817      21
   92787   92793   92802   92811      32   92787   92793  -92802   92811      33
   92787   92793  -92802   92811      34   92787   92826   92832   92838       8
   92781   92787   92793   92802      30   92781   92787   92826   92832      22
   92781   92787  -92826   92832      23   92781   92787  -92826   92832      24
   92781   92787  -92826   92832      25   92781   92787  -92826   92832      26
   92781   92787   92826   92829       5   92778   92775   92781   92787       8
   92775   92781   92787   92793       7   92775   92781  -92787   92793       9
   92775   92781  -92787   92793      10   92775   92781  -92787   92793      11
   92775   92781   92787   92826      12   92775   92781  -92787   92826      13
   92775   92781  -92787   92826      14   92775   92781  -92787   92826      15
   92760   92751   92745   92775      68   92760   92751  -92745   92775      69
   92760   92751  -92745   92775      70   92760   92751  -92745   92775      71
   92760   92751  -92745   92775      72   92760   92751  -92745   92775      73
   92751   92745   92775   92781      18   92751   92745  -92775   92781      19
   92751   92745  -92775   92781      10   92751   92745  -92775   92781      11
   92751   92745   92775   92778       5   92745   92751   92760   92763      74
   92745   92751   92760   92766      75   92745   92751  -92760   92766      76
   92745   92751  -92760   92766      77   92745   92751  -92760   92766      78
   92745   92751  -92760   92766      79   92745   92751  -92760   92766      80
   92745   92775   92781   92787       8   92739   92745   92751   92760      81
   92739   92745   92775   92781      22   92739   92745  -92775   92781      23
   92739   92745  -92775   92781      24   92739   92745  -92775   92781      25
   92739   92745  -92775   92781      26   92739   92745   92775   92778       5
   92736   92733   92739   92745       8   92733   92739   92745   92751       7
   92733   92739  -92745   92751       9   92733   92739  -92745   92751      10
   92733   92739  -92745   92751      11   92733   92739   92745   92775      12
   92733   92739  -92745   92775      13   92733   92739  -92745   92775      14
   92733   92739  -92745   92775      15   92724   92733   92739   92745       8
   92718   92724   92733   92739      52   92718   92724  -92733   92739      53
   92718   92724  -92733   92739      54   92718   92724  -92733   92739      55
   92718   92724   92733   92736       6   92715   92712   92718   92724       8
   92712   92718   92724   92733      56   92712   92718  -92724   92733      57
   92712   92718  -92724   92733      58   92712   92718  -92724   92733      59
   92694   92691   92700   92706       1   92685   92679   92676   92706       1
   92685   92691  -92700   92706       1   92679   92676   92706   92700       1
   92679   92685   92691   92694       1   92679   92685  -92691   92700       1
   92676   92667   92661   92712       3   92676   92667  -92661   92712       4
   92676   92679   92685   92691       1   92676   92706  -92700   92691       1
   92667   92661   92712   92718      18   92667   92661  -92712   92718      19
   92667   92661  -92712   92718      10   92667   92661  -92712   92718      11
   92667   92661   92712   92715       5   92667   92676   92679   92685       1
   92667   92676   92706   92700       1   92661   92667   92676   92679       5
   92661   92667   92676   92706       5   92661   92712   92718   92724       8
   92655   92661   92667   92676       6   92655   92661   92712   92718      22
   92655   92661  -92712   92718      23   92655   92661  -92712   92718      24
   92655   92661  -92712   92718      25   92655   92661  -92712   92718      26
   92655   92661   92712   92715       5   92652   92649   92655   92661       8
   92649   92655   92661   92667       7   92649   92655  -92661   92667       9
   92649   92655  -92661   92667      10   92649   92655  -92661   92667      11
   92649   92655   92661   92712      12   92649   92655  -92661   92712      13
   92649   92655  -92661   92712      14   92649   92655  -92661   92712      15
   92640   92649   92655   92661       8   92634   92640   92649   92655      52
   92634   92640  -92649   92655      53   92634   92640  -92649   92655      54
   92634   92640  -92649   92655      55   92634   92640   92649   92652       6
   92631   92628   92634   92640       8   92628   92634   92640   92649      56
   92628   92634  -92640   92649      57   92628   92634  -92640   92649      58
   92628   92634  -92640   92649      59   92619   92628   92634   92640       8
   92613   92619   92628   92634      52   92613   92619  -92628   92634      53
   92613   92619  -92628   92634      54   92613   92619  -92628   92634      55
   92613   92619   92628   92631       6   92610   92607   92613   92619       8
   92607   92613   92619   92628      56   92607   92613  -92619   92628      57
   92607   92613  -92619   92628      58   92607   92613  -92619   92628      59
   92598   92607   92613   92619       8   92592   92598   92607   92613      52
   92592   92598  -92607   92613      53   92592   92598  -92607   92613      54
   92592   92598  -92607   92613      55   92592   92598   92607   92610       6
   92589   92586   92592   92598       8   92586   92592   92598   92607      56
   92586   92592  -92598   92607      57   92586   92592  -92598   92607      58
   92586   92592  -92598   92607      59   92580   92571   92565   92586      60
   92580   92571  -92565   92586       5   92580   92571  -92565   92586      21
   92571   92565   92586   92592      18   92571   92565  -92586   92592      19
   92571   92565  -92586   92592      10   92571   92565   92586   92589       5
   92565   92586   92592   92598       8   92559   92565   92571   92580      65
   92559   92565  -92571   92580       5   92559   92565  -92571   92580      21
   92559   92565   92586   92592      22   92559   92565  -92586   92592      23
   92559   92565  -92586   92592      24   92559   92565  -92586   92592      25
   92559   92565  -92586   92592      26   92559   92565   92586   92589       5
   92556   92553   92559   92565       8   92553   92559   92565   92571       7
   92553   92559  -92565   92571       9   92553   92559  -92565   92571      10
   92553   92559   92565   92586      12   92553   92559  -92565   92586      13
   92553   92559  -92565   92586      14   92553   92559  -92565   92586      15
   92544   92553   92559   92565       8   92538   92544   92553   92559      52
   92538   92544  -92553   92559      53   92538   92544  -92553   92559      54
   92538   92544  -92553   92559      55   92538   92544   92553   92556       6
   92535   92532   92538   92544       8   92532   92538   92544   92553      56
   92532   92538  -92544   92553      57   92532   92538  -92544   92553      58
   92532   92538  -92544   92553      59   92523   92532   92538   92544       8
   92517   92523   92532   92538      52   92517   92523  -92532   92538      53
   92517   92523  -92532   92538      54   92517   92523  -92532   92538      55
   92517   92523   92532   92535       6   92514   92511   92517   92523       8
   92511   92517   92523   92532      56   92511   92517  -92523   92532      57
   92511   92517  -92523   92532      58   92511   92517  -92523   92532      59
   92502   92511   92517   92523       8   92496   92502   92511   92517      52
   92496   92502  -92511   92517      53   92496   92502  -92511   92517      54
   92496   92502  -92511   92517      55   92496   92502   92511   92514       6
   92493   92490   92496   92502       8   92490   92496   92502   92511      56
   92490   92496  -92502   92511      57   92490   92496  -92502   92511      58
   92490   92496  -92502   92511      59   92484   92475   92469   92490      60
   92484   92475  -92469   92490       5   92484   92475  -92469   92490      21
   92475   92469   92490   92496      18   92475   92469  -92490   92496      19
   92475   92469  -92490   92496      10   92475   92469   92490   92493       5
   92469   92490   92496   92502       8   92463   92469   92475   92484      65
   92463   92469  -92475   92484       5   92463   92469  -92475   92484      21
   92463   92469   92490   92496      22   92463   92469  -92490   92496      23
   92463   92469  -92490   92496      24   92463   92469  -92490   92496      25
   92463   92469  -92490   92496      26   92463   92469   92490   92493       5
   92460   92457   92463   92469       8   92457   92463   92469   92475       7
   92457   92463  -92469   92475       9   92457   92463  -92469   92475      10
   92457   92463   92469   92490      12   92457   92463  -92469   92490      13
   92457   92463  -92469   92490      14   92457   92463  -92469   92490      15
   92451   92442   92436   92457      60   92451   92442  -92436   92457       5
   92451   92442  -92436   92457      21   92442   92436   92457   92463      18
   92442   92436  -92457   92463      19   92442   92436  -92457   92463      10
   92442   92436   92457   92460       5   92436   92457   92463   92469       8
   92430   92436   92442   92451      65   92430   92436  -92442   92451       5
   92430   92436  -92442   92451      21   92430   92436   92457   92463      22
   92430   92436  -92457   92463      23   92430   92436  -92457   92463      24
   92430   92436  -92457   92463      25   92430   92436  -92457   92463      26
   92430   92436   92457   92460       5   92427   92424   92430   92436       8
   92424   92430   92436   92442       7   92424   92430  -92436   92442       9
   92424   92430  -92436   92442      10   92424   92430   92436   92457      12
   92424   92430  -92436   92457      13   92424   92430  -92436   92457      14
   92424   92430  -92436   92457      15   92400   92391   92385   92424      29
   92391   92385   92424   92430      18   92391   92385  -92424   92430      19
   92391   92385  -92424   92430      10   92391   92385  -92424   92430      11
   92391   92385   92424   92427       5   92391   92400   92409   92412       6
   92391   92400  -92409   92412      66   92391   92400  -92409   92412      64
   92385   92391   92400   92409       6   92385   92424   92430   92436       8
   92379   92385   92391   92400      30   92379   92385   92424   92430      22
   92379   92385  -92424   92430      23   92379   92385  -92424   92430      24
   92379   92385  -92424   92430      25   92379   92385  -92424   92430      26
   92379   92385   92424   92427       5   92376   92373   92379   92385       8
   92373   92379   92385   92391       7   92373   92379  -92385   92391       9
   92373   92379  -92385   92391      10   92373   92379  -92385   92391      11
   92373   92379   92385   92424      12   92373   92379  -92385   92424      13
   92373   92379  -92385   92424      14   92373   92379  -92385   92424      15
   92367   92358   92352   92373      60   92367   92358  -92352   92373       5
   92367   92358  -92352   92373      21   92358   92352   92373   92379      18
   92358   92352  -92373   92379      19   92358   92352  -92373   92379      10
   92358   92352   92373   92376       5   92352   92373   92379   92385       8
   92346   92352   92358   92367      65   92346   92352  -92358   92367       5
   92346   92352  -92358   92367      21   92346   92352   92373   92379      22
   92346   92352  -92373   92379      23   92346   92352  -92373   92379      24
   92346   92352  -92373   92379      25   92346   92352  -92373   92379      26
   92346   92352   92373   92376       5   92343   92340   92346   92352       8
   92340   92346   92352   92358       7   92340   92346  -92352   92358       9
   92340   92346  -92352   92358      10   92340   92346   92352   92373      12
   92340   92346  -92352   92373      13   92340   92346  -92352   92373      14
   92340   92346  -92352   92373      15   92334   92325   92319   92340      60
   92334   92325  -92319   92340       5   92334   92325  -92319   92340      21
   92325   92319   92340   92346      18   92325   92319  -92340   92346      19
   92325   92319  -92340   92346      10   92325   92319   92340   92343       5
   92319   92340   92346   92352       8   92313   92319   92325   92334      65
   92313   92319  -92325   92334       5   92313   92319  -92325   92334      21
   92313   92319   92340   92346      22   92313   92319  -92340   92346      23
   92313   92319  -92340   92346      24   92313   92319  -92340   92346      25
   92313   92319  -92340   92346      26   92313   92319   92340   92343       5
   92310   92307   92313   92319       8   92307   92313   92319   92325       7
   92307   92313  -92319   92325       9   92307   92313  -92319   92325      10
   92307   92313   92319   92340      12   92307   92313  -92319   92340      13
   92307   92313  -92319   92340      14   92307   92313  -92319   92340      15
   92283   92274   92268   92307      29   92274   92268   92307   92313      18
   92274   92268  -92307   92313      19   92274   92268  -92307   92313      10
   92274   92268  -92307   92313      11   92274   92268   92307   92310       5
   92274   92283   92292   92295       6   92274   92283  -92292   92295      31
   92274   92283   92292   92298       6   92274   92283  -92292   92298       5
   92274   92283  -92292   92298      21   92268   92274   92283   92292      32
   92268   92274  -92283   92292      33   92268   92274  -92283   92292      34
   92268   92307   92313   92319       8   92262   92268   92274   92283      30
   92262   92268   92307   92313      22   92262   92268  -92307   92313      23
   92262   92268  -92307   92313      24   92262   92268  -92307   92313      25
   92262   92268  -92307   92313      26   92262   92268   92307   92310       5
   92259   92256   92262   92268       8   92256   92262   92268   92274       7
   92256   92262  -92268   92274       9   92256   92262  -92268   92274      10
   92256   92262  -92268   92274      11   92256   92262   92268   92307      12
   92256   92262  -92268   92307      13   92256   92262  -92268   92307      14
   92256   92262  -92268   92307      15   92247   92238   92232   92256       4
   92238   92232   92256   92262      18   92238   92232  -92256   92262      19
   92238   92232  -92256   92262      10   92238   92232  -92256   92262      11
   92238   92232   92256   92259       5   92232   92238   92247   92250       6
   92232   92238  -92247   92250      35   92232   92238  -92247   92250      28
   92232   92238  -92247   92250      36   92232   92238  -92247   92250      37
   92232   92238  -92247   92250      38   92232   92238   92247   92253       6
   92232   92238  -92247   92253      35   92232   92238  -92247   92253      28
   92232   92238  -92247   92253      36   92232   92238  -92247   92253      37
   92232   92238  -92247   92253      38   92232   92256   92262   92268       8
   92226   92232   92238   92247      39   92226   92232  -92238   92247      40
   92226   92232  -92238   92247      41   92226   92232  -92238   92247      42
   92226   92232  -92238   92247      43   92226   92232  -92238   92247      44
   92226   92232   92256   92262      22   92226   92232  -92256   92262      23
   92226   92232  -92256   92262      24   92226   92232  -92256   92262      25
   92226   92232  -92256   92262      26   92226   92232   92256   92259       5
   92223   92220   92226   92232       8   92220   92226   92232   92238       7
   92220   92226  -92232   92238       9   92220   92226  -92232   92238      10
   92220   92226  -92232   92238      11   92220   92226   92232   92256      12
   92220   92226  -92232   92256      13   92220   92226  -92232   92256      14
   92220   92226  -92232   92256      15   92196   92187   92181   92220      29
   92187   92181   92220   92226      18   92187   92181  -92220   92226      19
   92187   92181  -92220   92226      10   92187   92181  -92220   92226      11
   92187   92181   92220   92223       5   92187   92196   92205   92208       6
   92187   92196  -92205   92208      31   92187   92196   92205   92211       6
   92187   92196  -92205   92211       5   92187   92196  -92205   92211      21
   92181   92187   92196   92205      32   92181   92187  -92196   92205      33
   92181   92187  -92196   92205      34   92181   92220   92226   92232       8
   92175   92181   92187   92196      30   92175   92181   92220   92226      22
   92175   92181  -92220   92226      23   92175   92181  -92220   92226      24
   92175   92181  -92220   92226      25   92175   92181  -92220   92226      26
   92175   92181   92220   92223       5   92172   92169   92175   92181       8
   92169   92175   92181   92187       7   92169   92175  -92181   92187       9
   92169   92175  -92181   92187      10   92169   92175  -92181   92187      11
   92169   92175   92181   92220      12   92169   92175  -92181   92220      13
   92169   92175  -92181   92220      14   92169   92175  -92181   92220      15
   92160   92169   92175   92181       8   92154   92160   92169   92175      52
   92154   92160  -92169   92175      53   92154   92160  -92169   92175      54
   92154   92160  -92169   92175      55   92154   92160   92169   92172       6
   92151   92148   92154   92160       8   92148   92154   92160   92169      56
   92148   92154  -92160   92169      57   92148   92154  -92160   92169      58
   92148   92154  -92160   92169      59   92130   92127   92136   92142       1
   92121   92115   92112   92142       1   92121   92127  -92136   92142       1
   92115   92112   92142   92136       1   92115   92121   92127   92130       1
   92115   92121  -92127   92136       1   92112   92103   92097   92148       3
   92112   92103  -92097   92148       4   92112   92115   92121   92127       1
   92112   92142  -92136   92127       1   92103   92097   92148   92154      18
   92103   92097  -92148   92154      19   92103   92097  -92148   92154      10
   92103   92097  -92148   92154      11   92103   92097   92148   92151       5
   92103   92112   92115   92121       1   92103   92112   92142   92136       1
   92097   92103   92112   92115       5   92097   92103   92112   92142       5
   92097   92148   92154   92160       8   92091   92097   92103   92112       6
   92091   92097   92148   92154      22   92091   92097  -92148   92154      23
   92091   92097  -92148   92154      24   92091   92097  -92148   92154      25
   92091   92097  -92148   92154      26   92091   92097   92148   92151       5
   92088   92085   92091   92097       8   92085   92091   92097   92103       7
   92085   92091  -92097   92103       9   92085   92091  -92097   92103      10
   92085   92091  -92097   92103      11   92085   92091   92097   92148      12
   92085   92091  -92097   92148      13   92085   92091  -92097   92148      14
   92085   92091  -92097   92148      15   92070   92061   92055   92085      68
   92070   92061  -92055   92085      69   92070   92061  -92055   92085      70
   92070   92061  -92055   92085      71   92070   92061  -92055   92085      72
   92070   92061  -92055   92085      73   92061   92055   92085   92091      18
   92061   92055  -92085   92091      19   92061   92055  -92085   92091      10
   92061   92055  -92085   92091      11   92061   92055   92085   92088       5
   92055   92061   92070   92073      74   92055   92061   92070   92076      75
   92055   92061  -92070   92076      76   92055   92061  -92070   92076      77
   92055   92061  -92070   92076      78   92055   92061  -92070   92076      79
   92055   92061  -92070   92076      80   92055   92085   92091   92097       8
   92049   92055   92061   92070      81   92049   92055   92085   92091      22
   92049   92055  -92085   92091      23   92049   92055  -92085   92091      24
   92049   92055  -92085   92091      25   92049   92055  -92085   92091      26
   92049   92055   92085   92088       5   92046   92043   92049   92055       8
   92043   92049   92055   92061       7   92043   92049  -92055   92061       9
   92043   92049  -92055   92061      10   92043   92049  -92055   92061      11
   92043   92049   92055   92085      12   92043   92049  -92055   92085      13
   92043   92049  -92055   92085      14   92043   92049  -92055   92085      15
   92034   92043   92049   92055       8   92028   92034   92043   92049      52
   92028   92034  -92043   92049      53   92028   92034  -92043   92049      54
   92028   92034  -92043   92049      55   92028   92034   92043   92046       6
   92025   92022   92028   92034       8   92022   92028   92034   92043      56
   92022   92028  -92034   92043      57   92022   92028  -92034   92043      58
   92022   92028  -92034   92043      59   92013   92022   92028   92034       8
   92007   92013   92022   92028      52   92007   92013  -92022   92028      53
   92007   92013  -92022   92028      54   92007   92013  -92022   92028      55
   92007   92013   92022   92025       6   92004   92001   92007   92013       8
   92001   92007   92013   92022      56   92001   92007  -92013   92022      57
   92001   92007  -92013   92022      58   92001   92007  -92013   92022      59
   91992   92001   92007   92013       8   91986   91992   92001   92007      52
   91986   91992  -92001   92007      53   91986   91992  -92001   92007      54
   91986   91992  -92001   92007      55   91986   91992   92001   92004       6
   91983   91980   91986   91992       8   91980   91986   91992   92001      56
   91980   91986  -91992   92001      57   91980   91986  -91992   92001      58
   91980   91986  -91992   92001      59   91971   91980   91986   91992       8
   91965   91971   91980   91986      52   91965   91971  -91980   91986      53
   91965   91971  -91980   91986      54   91965   91971  -91980   91986      55
   91965   91971   91980   91983       6   91962   91959   91965   91971       8
   91959   91965   91971   91980      56   91959   91965  -91971   91980      57
   91959   91965  -91971   91980      58   91959   91965  -91971   91980      59
   91950   91959   91965   91971       8   91944   91950   91959   91965      52
   91944   91950  -91959   91965      53   91944   91950  -91959   91965      54
   91944   91950  -91959   91965      55   91944   91950   91959   91962       6
   91941   91938   91944   91950       8   91938   91944   91950   91959      56
   91938   91944  -91950   91959      57   91938   91944  -91950   91959      58
   91938   91944  -91950   91959      59   91929   91938   91944   91950       8
   91923   91929   91938   91944      52   91923   91929  -91938   91944      53
   91923   91929  -91938   91944      54   91923   91929  -91938   91944      55
   91923   91929   91938   91941       6   91920   91917   91923   91929       8
   91917   91923   91929   91938      56   91917   91923  -91929   91938      57
   91917   91923  -91929   91938      58   91917   91923  -91929   91938      59
   91908   91917   91923   91929       8   91902   91908   91917   91923      52
   91902   91908  -91917   91923      53   91902   91908  -91917   91923      54
   91902   91908  -91917   91923      55   91902   91908   91917   91920       6
   91899   91896   91902   91908       8   91896   91902   91908   91917      56
   91896   91902  -91908   91917      57   91896   91902  -91908   91917      58
   91896   91902  -91908   91917      59   91887   91896   91902   91908       8
   91881   91887   91896   91902      52   91881   91887  -91896   91902      53
   91881   91887  -91896   91902      54   91881   91887  -91896   91902      55
   91881   91887   91896   91899       6   91878   91875   91881   91887       8
   91875   91881   91887   91896      56   91875   91881  -91887   91896      57
   91875   91881  -91887   91896      58   91875   91881  -91887   91896      59
   91866   91875   91881   91887       8   91860   91866   91875   91881      52
   91860   91866  -91875   91881      53   91860   91866  -91875   91881      54
   91860   91866  -91875   91881      55   91860   91866   91875   91878       6
   91857   91854   91860   91866       8   91854   91860   91866   91875      56
   91854   91860  -91866   91875      57   91854   91860  -91866   91875      58
   91854   91860  -91866   91875      59   91845   91854   91860   91866       8
   91839   91845   91854   91860      52   91839   91845  -91854   91860      53
   91839   91845  -91854   91860      54   91839   91845  -91854   91860      55
   91839   91845   91854   91857       6   91836   91833   91839   91845       8
   91833   91839   91845   91854      56   91833   91839  -91845   91854      57
   91833   91839  -91845   91854      58   91833   91839  -91845   91854      59
   91827   91818   91812   91833      60   91827   91818  -91812   91833       5
   91827   91818  -91812   91833      21   91818   91812   91833   91839      18
   91818   91812  -91833   91839      19   91818   91812  -91833   91839      10
   91818   91812   91833   91836       5   91812   91833   91839   91845       8
   91806   91812   91818   91827      65   91806   91812  -91818   91827       5
   91806   91812  -91818   91827      21   91806   91812   91833   91839      22
   91806   91812  -91833   91839      23   91806   91812  -91833   91839      24
   91806   91812  -91833   91839      25   91806   91812  -91833   91839      26
   91806   91812   91833   91836       5   91803   91800   91806   91812       8
   91800   91806   91812   91818       7   91800   91806  -91812   91818       9
   91800   91806  -91812   91818      10   91800   91806   91812   91833      12
   91800   91806  -91812   91833      13   91800   91806  -91812   91833      14
   91800   91806  -91812   91833      15   91794   91785   91779   91800      60
   91794   91785  -91779   91800       5   91794   91785  -91779   91800      21
   91785   91779   91800   91806      18   91785   91779  -91800   91806      19
   91785   91779  -91800   91806      10   91785   91779   91800   91803       5
   91779   91800   91806   91812       8   91773   91779   91785   91794      65
   91773   91779  -91785   91794       5   91773   91779  -91785   91794      21
   91773   91779   91800   91806      22   91773   91779  -91800   91806      23
   91773   91779  -91800   91806      24   91773   91779  -91800   91806      25
   91773   91779  -91800   91806      26   91773   91779   91800   91803       5
   91770   91767   91773   91779       8   91767   91773   91779   91785       7
   91767   91773  -91779   91785       9   91767   91773  -91779   91785      10
   91767   91773   91779   91800      12   91767   91773  -91779   91800      13
   91767   91773  -91779   91800      14   91767   91773  -91779   91800      15
   91761   91752   91746   91767      60   91761   91752  -91746   91767       5
   91761   91752  -91746   91767      21   91752   91746   91767   91773      18
   91752   91746  -91767   91773      19   91752   91746  -91767   91773      10
   91752   91746   91767   91770       5   91746   91767   91773   91779       8
   91740   91746   91752   91761      65   91740   91746  -91752   91761       5
   91740   91746  -91752   91761      21   91740   91746   91767   91773      22
   91740   91746  -91767   91773      23   91740   91746  -91767   91773      24
   91740   91746  -91767   91773      25   91740   91746  -91767   91773      26
   91740   91746   91767   91770       5   91737   91734   91740   91746       8
   91734   91740   91746   91752       7   91734   91740  -91746   91752       9
   91734   91740  -91746   91752      10   91734   91740   91746   91767      12
   91734   91740  -91746   91767      13   91734   91740  -91746   91767      14
   91734   91740  -91746   91767      15   91719   91710   91704   91734      68
   91719   91710  -91704   91734      69   91719   91710  -91704   91734      70
   91719   91710  -91704   91734      71   91719   91710  -91704   91734      72
   91719   91710  -91704   91734      73   91710   91704   91734   91740      18
   91710   91704  -91734   91740      19   91710   91704  -91734   91740      10
   91710   91704  -91734   91740      11   91710   91704   91734   91737       5
   91704   91710   91719   91722      74   91704   91710   91719   91725      75
   91704   91710  -91719   91725      76   91704   91710  -91719   91725      77
   91704   91710  -91719   91725      78   91704   91710  -91719   91725      79
   91704   91710  -91719   91725      80   91704   91734   91740   91746       8
   91698   91704   91710   91719      81   91698   91704   91734   91740      22
   91698   91704  -91734   91740      23   91698   91704  -91734   91740      24
   91698   91704  -91734   91740      25   91698   91704  -91734   91740      26
   91698   91704   91734   91737       5   91695   91692   91698   91704       8
   91692   91698   91704   91710       7   91692   91698  -91704   91710       9
   91692   91698  -91704   91710      10   91692   91698  -91704   91710      11
   91692   91698   91704   91734      12   91692   91698  -91704   91734      13
   91692   91698  -91704   91734      14   91692   91698  -91704   91734      15
   91674   91671   91680   91686       1   91665   91659   91656   91686       1
   91665   91671  -91680   91686       1   91659   91656   91686   91680       1
   91659   91665   91671   91674       1   91659   91665  -91671   91680       1
   91656   91647   91641   91692       3   91656   91647  -91641   91692       4
   91656   91659   91665   91671       1   91656   91686  -91680   91671       1
   91647   91641   91692   91698      18   91647   91641  -91692   91698      19
   91647   91641  -91692   91698      10   91647   91641  -91692   91698      11
   91647   91641   91692   91695       5   91647   91656   91659   91665       1
   91647   91656   91686   91680       1   91641   91647   91656   91659       5
   91641   91647   91656   91686       5   91641   91692   91698   91704       8
   91635   91641   91647   91656       6   91635   91641   91692   91698      22
   91635   91641  -91692   91698      23   91635   91641  -91692   91698      24
   91635   91641  -91692   91698      25   91635   91641  -91692   91698      26
   91635   91641   91692   91695       5   91632   91629   91635   91641       8
   91629   91635   91641   91647       7   91629   91635  -91641   91647       9
   91629   91635  -91641   91647      10   91629   91635  -91641   91647      11
   91629   91635   91641   91692      12   91629   91635  -91641   91692      13
   91629   91635  -91641   91692      14   91629   91635  -91641   91692      15
   91605   91596   91590   91629      29   91596   91590   91629   91635      18
   91596   91590  -91629   91635      19   91596   91590  -91629   91635      10
   91596   91590  -91629   91635      11   91596   91590   91629   91632       5
   91596   91605   91614   91617       6   91596   91605  -91614   91617      31
   91596   91605   91614   91620       6   91596   91605  -91614   91620       5
   91596   91605  -91614   91620      21   91590   91596   91605   91614      32
   91590   91596  -91605   91614      33   91590   91596  -91605   91614      34
   91590   91629   91635   91641       8   91584   91590   91596   91605      30
   91584   91590   91629   91635      22   91584   91590  -91629   91635      23
   91584   91590  -91629   91635      24   91584   91590  -91629   91635      25
   91584   91590  -91629   91635      26   91584   91590   91629   91632       5
   91581   91578   91584   91590       8   91578   91584   91590   91596       7
   91578   91584  -91590   91596       9   91578   91584  -91590   91596      10
   91578   91584  -91590   91596      11   91578   91584   91590   91629      12
   91578   91584  -91590   91629      13   91578   91584  -91590   91629      14
   91578   91584  -91590   91629      15   91563   91554   91548   91578      68
   91563   91554  -91548   91578      69   91563   91554  -91548   91578      70
   91563   91554  -91548   91578      71   91563   91554  -91548   91578      72
   91563   91554  -91548   91578      73   91554   91548   91578   91584      18
   91554   91548  -91578   91584      19   91554   91548  -91578   91584      10
   91554   91548  -91578   91584      11   91554   91548   91578   91581       5
   91548   91554   91563   91566      74   91548   91554   91563   91569      75
   91548   91554  -91563   91569      76   91548   91554  -91563   91569      77
   91548   91554  -91563   91569      78   91548   91554  -91563   91569      79
   91548   91554  -91563   91569      80   91548   91578   91584   91590       8
   91542   91548   91554   91563      81   91542   91548   91578   91584      22
   91542   91548  -91578   91584      23   91542   91548  -91578   91584      24
   91542   91548  -91578   91584      25   91542   91548  -91578   91584      26
   91542   91548   91578   91581       5   91539   91536   91542   91548       8
   91536   91542   91548   91554       7   91536   91542  -91548   91554       9
   91536   91542  -91548   91554      10   91536   91542  -91548   91554      11
   91536   91542   91548   91578      12   91536   91542  -91548   91578      13
   91536   91542  -91548   91578      14   91536   91542  -91548   91578      15
   91512   91503   91497   91536      29   91503   91497   91536   91542      18
   91503   91497  -91536   91542      19   91503   91497  -91536   91542      10
   91503   91497  -91536   91542      11   91503   91497   91536   91539       5
   91503   91512   91521   91524       6   91503   91512  -91521   91524      31
   91503   91512   91521   91527       6   91503   91512  -91521   91527       5
   91503   91512  -91521   91527      21   91497   91503   91512   91521      32
   91497   91503  -91512   91521      33   91497   91503  -91512   91521      34
   91497   91536   91542   91548       8   91491   91497   91503   91512      30
   91491   91497   91536   91542      22   91491   91497  -91536   91542      23
   91491   91497  -91536   91542      24   91491   91497  -91536   91542      25
   91491   91497  -91536   91542      26   91491   91497   91536   91539       5
   91488   91485   91491   91497       8   91485   91491   91497   91503       7
   91485   91491  -91497   91503       9   91485   91491  -91497   91503      10
   91485   91491  -91497   91503      11   91485   91491   91497   91536      12
   91485   91491  -91497   91536      13   91485   91491  -91497   91536      14
   91485   91491  -91497   91536      15   91461   91452   91446   91485      29
   91452   91446   91485   91491      18   91452   91446  -91485   91491      19
   91452   91446  -91485   91491      10   91452   91446  -91485   91491      11
   91452   91446   91485   91488       5   91452   91461   91470   91473       6
   91452   91461  -91470   91473      31   91452   91461   91470   91476       6
   91452   91461  -91470   91476       5   91452   91461  -91470   91476      21
   91446   91452   91461   91470      32   91446   91452  -91461   91470      33
   91446   91452  -91461   91470      34   91446   91485   91491   91497       8
   91440   91446   91452   91461      30   91440   91446   91485   91491      22
   91440   91446  -91485   91491      23   91440   91446  -91485   91491      24
   91440   91446  -91485   91491      25   91440   91446  -91485   91491      26
   91440   91446   91485   91488       5   91437   91434   91440   91446       8
   91434   91440   91446   91452       7   91434   91440  -91446   91452       9
   91434   91440  -91446   91452      10   91434   91440  -91446   91452      11
   91434   91440   91446   91485      12   91434   91440  -91446   91485      13
   91434   91440  -91446   91485      14   91434   91440  -91446   91485      15
   91425   91434   91440   91446       8   91419   91425   91434   91440      52
   91419   91425  -91434   91440      53   91419   91425  -91434   91440      54
   91419   91425  -91434   91440      55   91419   91425   91434   91437       6
   91416   91413   91419   91425       8   91413   91419   91425   91434      56
   91413   91419  -91425   91434      57   91413   91419  -91425   91434      58
   91413   91419  -91425   91434      59   91395   91392   91401   91407       1
   91386   91380   91377   91407       1   91386   91392  -91401   91407       1
   91380   91377   91407   91401       1   91380   91386   91392   91395       1
   91380   91386  -91392   91401       1   91377   91368   91362   91413       3
   91377   91368  -91362   91413       4   91377   91380   91386   91392       1
   91377   91407  -91401   91392       1   91368   91362   91413   91419      18
   91368   91362  -91413   91419      19   91368   91362  -91413   91419      10
   91368   91362  -91413   91419      11   91368   91362   91413   91416       5
   91368   91377   91380   91386       1   91368   91377   91407   91401       1
   91362   91368   91377   91380       5   91362   91368   91377   91407       5
   91362   91413   91419   91425       8   91356   91362   91368   91377       6
   91356   91362   91413   91419      22   91356   91362  -91413   91419      23
   91356   91362  -91413   91419      24   91356   91362  -91413   91419      25
   91356   91362  -91413   91419      26   91356   91362   91413   91416       5
   91353   91350   91356   91362       8   91350   91356   91362   91368       7
   91350   91356  -91362   91368       9   91350   91356  -91362   91368      10
   91350   91356  -91362   91368      11   91350   91356   91362   91413      12
   91350   91356  -91362   91413      13   91350   91356  -91362   91413      14
   91350   91356  -91362   91413      15   91341   91350   91356   91362       8
   91335   91341   91350   91356      52   91335   91341  -91350   91356      53
   91335   91341  -91350   91356      54   91335   91341  -91350   91356      55
   91335   91341   91350   91353       6   91332   91329   91335   91341       8
   91329   91335   91341   91350      56   91329   91335  -91341   91350      57
   91329   91335  -91341   91350      58   91329   91335  -91341   91350      59
   91305   91296   91290   91329      29   91296   91290   91329   91335      18
   91296   91290  -91329   91335      19   91296   91290  -91329   91335      10
   91296   91290  -91329   91335      11   91296   91290   91329   91332       5
   91296   91305   91314   91317       6   91296   91305  -91314   91317      31
   91296   91305   91314   91320       6   91296   91305  -91314   91320       5
   91296   91305  -91314   91320      21   91290   91296   91305   91314      32
   91290   91296  -91305   91314      33   91290   91296  -91305   91314      34
   91290   91329   91335   91341       8   91284   91290   91296   91305      30
   91284   91290   91329   91335      22   91284   91290  -91329   91335      23
   91284   91290  -91329   91335      24   91284   91290  -91329   91335      25
   91284   91290  -91329   91335      26   91284   91290   91329   91332       5
   91281   91278   91284   91290       8   91278   91284   91290   91296       7
   91278   91284  -91290   91296       9   91278   91284  -91290   91296      10
   91278   91284  -91290   91296      11   91278   91284   91290   91329      12
   91278   91284  -91290   91329      13   91278   91284  -91290   91329      14
   91278   91284  -91290   91329      15   91272   91278   91284   91290       8
   91263   91272   91278   91284      18   91263   91272  -91278   91284      19
   91263   91272  -91278   91284      10   91263   91272  -91278   91284      11
   91263   91272   91278   91281       5   91254   91245  -91242   91272       5
   91254   91263   91272   91278       4   91245   91242  -91272   91263       5
   91245   91242   91272   91278       5   91245   91254  -91263   91272       6
   91245   91254  -91263   91272       5   91245   91254  -91263   91272      20
   91242   91245  -91254   91263       4   91242   91272  -91263   91254       4
   91242   91272   91278   91284      22   91242   91272  -91278   91284      23
   91242   91272  -91278   91284      24   91242   91272  -91278   91284      25
   91242   91272  -91278   91284      26   91242   91272   91278   91281       5
   91239   91236   91242   91245       8   91239   91236   91242   91272       8
   91236   91242   91245   91254       7   91236   91242  -91245   91254       9
   91236   91242  -91245   91254      10   91236   91242  -91245   91254      11
   91236   91242   91272   91263       7   91236   91242  -91272   91263       9
   91236   91242  -91272   91263      10   91236   91242  -91272   91263      11
   91236   91242   91272   91278      12   91236   91242  -91272   91278      13
   91236   91242  -91272   91278      14   91236   91242  -91272   91278      15
   91230   91236   91242   91245       8   91230   91236   91242   91272       8
   91221   91230   91236   91242      18   91221   91230  -91236   91242      19
   91221   91230  -91236   91242      10   91221   91230  -91236   91242      11
   91221   91230   91236   91239       5   91212   91203  -91200   91230       5
   91212   91221   91230   91236       4   91203   91200  -91230   91221       5
   91203   91200   91230   91236       5   91203   91212  -91221   91230       6
   91203   91212  -91221   91230       5   91203   91212  -91221   91230      20
   91200   91203  -91212   91221       4   91200   91230  -91221   91212       4
   91200   91230   91236   91242      22   91200   91230  -91236   91242      23
   91200   91230  -91236   91242      24   91200   91230  -91236   91242      25
   91200   91230  -91236   91242      26   91200   91230   91236   91239       5
   91197   91194   91200   91203       8   91197   91194   91200   91230       8
   91194   91200   91203   91212       7   91194   91200  -91203   91212       9
   91194   91200  -91203   91212      10   91194   91200  -91203   91212      11
   91194   91200   91230   91221       7   91194   91200  -91230   91221       9
   91194   91200  -91230   91221      10   91194   91200  -91230   91221      11
   91194   91200   91230   91236      12   91194   91200  -91230   91236      13
   91194   91200  -91230   91236      14   91194   91200  -91230   91236      15
   91179   91170   91164   91194      68   91179   91170  -91164   91194      69
   91179   91170  -91164   91194      70   91179   91170  -91164   91194      71
   91179   91170  -91164   91194      72   91179   91170  -91164   91194      73
   91170   91164   91194   91200      18   91170   91164  -91194   91200      19
   91170   91164  -91194   91200      10   91170   91164  -91194   91200      11
   91170   91164   91194   91197       5   91164   91170   91179   91182      74
   91164   91170   91179   91185      75   91164   91170  -91179   91185      76
   91164   91170  -91179   91185      77   91164   91170  -91179   91185      78
   91164   91170  -91179   91185      79   91164   91170  -91179   91185      80
   91164   91194   91200   91203       8   91164   91194   91200   91230       8
   91158   91164   91170   91179      81   91158   91164   91194   91200      22
   91158   91164  -91194   91200      23   91158   91164  -91194   91200      24
   91158   91164  -91194   91200      25   91158   91164  -91194   91200      26
   91158   91164   91194   91197       5   91155   91152   91158   91164       8
   91152   91158   91164   91170       7   91152   91158  -91164   91170       9
   91152   91158  -91164   91170      10   91152   91158  -91164   91170      11
   91152   91158   91164   91194      12   91152   91158  -91164   91194      13
   91152   91158  -91164   91194      14   91152   91158  -91164   91194      15
   91134   91131   91140   91146       1   91125   91119   91116   91146       1
   91125   91131  -91140   91146       1   91119   91116   91146   91140       1
   91119   91125   91131   91134       1   91119   91125  -91131   91140       1
   91116   91107   91101   91152       3   91116   91107  -91101   91152       4
   91116   91119   91125   91131       1   91116   91146  -91140   91131       1
   91107   91101   91152   91158      18   91107   91101  -91152   91158      19
   91107   91101  -91152   91158      10   91107   91101  -91152   91158      11
   91107   91101   91152   91155       5   91107   91116   91119   91125       1
   91107   91116   91146   91140       1   91101   91107   91116   91119       5
   91101   91107   91116   91146       5   91101   91152   91158   91164       8
   91095   91101   91107   91116       6   91095   91101   91152   91158      22
   91095   91101  -91152   91158      23   91095   91101  -91152   91158      24
   91095   91101  -91152   91158      25   91095   91101  -91152   91158      26
   91095   91101   91152   91155       5   91092   91089   91095   91101       8
   91089   91095   91101   91107       7   91089   91095  -91101   91107       9
   91089   91095  -91101   91107      10   91089   91095  -91101   91107      11
   91089   91095   91101   91152      12   91089   91095  -91101   91152      13
   91089   91095  -91101   91152      14   91089   91095  -91101   91152      15
   91083   91074   91068   91089      60   91083   91074  -91068   91089       5
   91083   91074  -91068   91089      21   91074   91068   91089   91095      18
   91074   91068  -91089   91095      19   91074   91068  -91089   91095      10
   91074   91068   91089   91092       5   91068   91089   91095   91101       8
   91062   91068   91074   91083      65   91062   91068  -91074   91083       5
   91062   91068  -91074   91083      21   91062   91068   91089   91095      22
   91062   91068  -91089   91095      23   91062   91068  -91089   91095      24
   91062   91068  -91089   91095      25   91062   91068  -91089   91095      26
   91062   91068   91089   91092       5   91059   91056   91062   91068       8
   91056   91062   91068   91074       7   91056   91062  -91068   91074       9
   91056   91062  -91068   91074      10   91056   91062   91068   91089      12
   91056   91062  -91068   91089      13   91056   91062  -91068   91089      14
   91056   91062  -91068   91089      15   91032   91023   91017   91056      29
   91023   91017   91056   91062      18   91023   91017  -91056   91062      19
   91023   91017  -91056   91062      10   91023   91017  -91056   91062      11
   91023   91017   91056   91059       5   91023   91032   91041   91044       6
   91023   91032  -91041   91044      31   91023   91032   91041   91047       6
   91023   91032  -91041   91047       5   91023   91032  -91041   91047      21
   91017   91023   91032   91041      32   91017   91023  -91032   91041      33
   91017   91023  -91032   91041      34   91017   91056   91062   91068       8
   91011   91017   91023   91032      30   91011   91017   91056   91062      22
   91011   91017  -91056   91062      23   91011   91017  -91056   91062      24
   91011   91017  -91056   91062      25   91011   91017  -91056   91062      26
   91011   91017   91056   91059       5   91008   91005   91011   91017       8
   91005   91011   91017   91023       7   91005   91011  -91017   91023       9
   91005   91011  -91017   91023      10   91005   91011  -91017   91023      11
   91005   91011   91017   91056      12   91005   91011  -91017   91056      13
   91005   91011  -91017   91056      14   91005   91011  -91017   91056      15
   90981   90972   90966   91005      29   90972   90966   91005   91011      18
   90972   90966  -91005   91011      19   90972   90966  -91005   91011      10
   90972   90966  -91005   91011      11   90972   90966   91005   91008       5
   90972   90981   90990   90993       6   90972   90981  -90990   90993      31
   90972   90981   90990   90996       6   90972   90981  -90990   90996       5
   90972   90981  -90990   90996      21   90966   90972   90981   90990      32
   90966   90972  -90981   90990      33   90966   90972  -90981   90990      34
   90966   91005   91011   91017       8   90960   90966   90972   90981      30
   90960   90966   91005   91011      22   90960   90966  -91005   91011      23
   90960   90966  -91005   91011      24   90960   90966  -91005   91011      25
   90960   90966  -91005   91011      26   90960   90966   91005   91008       5
   90957   90954   90960   90966       8   90954   90960   90966   90972       7
   90954   90960  -90966   90972       9   90954   90960  -90966   90972      10
   90954   90960  -90966   90972      11   90954   90960   90966   91005      12
   90954   90960  -90966   91005      13   90954   90960  -90966   91005      14
   90954   90960  -90966   91005      15   90930   90921   90915   90954      29
   90921   90915   90954   90960      18   90921   90915  -90954   90960      19
   90921   90915  -90954   90960      10   90921   90915  -90954   90960      11
   90921   90915   90954   90957       5   90921   90930   90939   90942       6
   90921   90930  -90939   90942      31   90921   90930   90939   90945       6
   90921   90930  -90939   90945       5   90921   90930  -90939   90945      21
   90915   90921   90930   90939      32   90915   90921  -90930   90939      33
   90915   90921  -90930   90939      34   90915   90954   90960   90966       8
   90909   90915   90921   90930      30   90909   90915   90954   90960      22
   90909   90915  -90954   90960      23   90909   90915  -90954   90960      24
   90909   90915  -90954   90960      25   90909   90915  -90954   90960      26
   90909   90915   90954   90957       5   90906   90903   90909   90915       8
   90903   90909   90915   90921       7   90903   90909  -90915   90921       9
   90903   90909  -90915   90921      10   90903   90909  -90915   90921      11
   90903   90909   90915   90954      12   90903   90909  -90915   90954      13
   90903   90909  -90915   90954      14   90903   90909  -90915   90954      15
   90894   90903   90909   90915       8   90888   90894   90903   90909      52
   90888   90894  -90903   90909      53   90888   90894  -90903   90909      54
   90888   90894  -90903   90909      55   90888   90894   90903   90906       6
   90885   90882   90888   90894       8   90882   90888   90894   90903      56
   90882   90888  -90894   90903      57   90882   90888  -90894   90903      58
   90882   90888  -90894   90903      59   90864   90861   90870   90876       1
   90855   90849   90846   90876       1   90855   90861  -90870   90876       1
   90849   90846   90876   90870       1   90849   90855   90861   90864       1
   90849   90855  -90861   90870       1   90846   90837   90831   90882       3
   90846   90837  -90831   90882       4   90846   90849   90855   90861       1
   90846   90876  -90870   90861       1   90837   90831   90882   90888      18
   90837   90831  -90882   90888      19   90837   90831  -90882   90888      10
   90837   90831  -90882   90888      11   90837   90831   90882   90885       5
   90837   90846   90849   90855       1   90837   90846   90876   90870       1
   90831   90837   90846   90849       5   90831   90837   90846   90876       5
   90831   90882   90888   90894       8   90825   90831   90837   90846       6
   90825   90831   90882   90888      22   90825   90831  -90882   90888      23
   90825   90831  -90882   90888      24   90825   90831  -90882   90888      25
   90825   90831  -90882   90888      26   90825   90831   90882   90885       5
   90822   90819   90825   90831       8   90819   90825   90831   90837       7
   90819   90825  -90831   90837       9   90819   90825  -90831   90837      10
   90819   90825  -90831   90837      11   90819   90825   90831   90882      12
   90819   90825  -90831   90882      13   90819   90825  -90831   90882      14
   90819   90825  -90831   90882      15   90813   90804   90798   90819      60
   90813   90804  -90798   90819       5   90813   90804  -90798   90819      21
   90804   90798   90819   90825      18   90804   90798  -90819   90825      19
   90804   90798  -90819   90825      10   90804   90798   90819   90822       5
   90798   90819   90825   90831       8   90792   90798   90804   90813      65
   90792   90798  -90804   90813       5   90792   90798  -90804   90813      21
   90792   90798   90819   90825      22   90792   90798  -90819   90825      23
   90792   90798  -90819   90825      24   90792   90798  -90819   90825      25
   90792   90798  -90819   90825      26   90792   90798   90819   90822       5
   90789   90786   90792   90798       8   90786   90792   90798   90804       7
   90786   90792  -90798   90804       9   90786   90792  -90798   90804      10
   90786   90792   90798   90819      12   90786   90792  -90798   90819      13
   90786   90792  -90798   90819      14   90786   90792  -90798   90819      15
   90762   90753   90747   90786      29   90753   90747   90786   90792      18
   90753   90747  -90786   90792      19   90753   90747  -90786   90792      10
   90753   90747  -90786   90792      11   90753   90747   90786   90789       5
   90753   90762   90771   90774       6   90753   90762  -90771   90774      31
   90753   90762   90771   90777       6   90753   90762  -90771   90777       5
   90753   90762  -90771   90777      21   90747   90753   90762   90771      32
   90747   90753  -90762   90771      33   90747   90753  -90762   90771      34
   90747   90786   90792   90798       8   90741   90747   90753   90762      30
   90741   90747   90786   90792      22   90741   90747  -90786   90792      23
   90741   90747  -90786   90792      24   90741   90747  -90786   90792      25
   90741   90747  -90786   90792      26   90741   90747   90786   90789       5
   90738   90735   90741   90747       8   90735   90741   90747   90753       7
   90735   90741  -90747   90753       9   90735   90741  -90747   90753      10
   90735   90741  -90747   90753      11   90735   90741   90747   90786      12
   90735   90741  -90747   90786      13   90735   90741  -90747   90786      14
   90735   90741  -90747   90786      15   90711   90702   90696   90735      29
   90702   90696   90735   90741      18   90702   90696  -90735   90741      19
   90702   90696  -90735   90741      10   90702   90696  -90735   90741      11
   90702   90696   90735   90738       5   90702   90711   90720   90723       6
   90702   90711  -90720   90723      31   90702   90711   90720   90726       6
   90702   90711  -90720   90726       5   90702   90711  -90720   90726      21
   90696   90702   90711   90720      32   90696   90702  -90711   90720      33
   90696   90702  -90711   90720      34   90696   90735   90741   90747       8
   90690   90696   90702   90711      30   90690   90696   90735   90741      22
   90690   90696  -90735   90741      23   90690   90696  -90735   90741      24
   90690   90696  -90735   90741      25   90690   90696  -90735   90741      26
   90690   90696   90735   90738       5   90687   90684   90690   90696       8
   90684   90690   90696   90702       7   90684   90690  -90696   90702       9
   90684   90690  -90696   90702      10   90684   90690  -90696   90702      11
   90684   90690   90696   90735      12   90684   90690  -90696   90735      13
   90684   90690  -90696   90735      14   90684   90690  -90696   90735      15
   90660   90651   90645   90684      29   90651   90645   90684   90690      18
   90651   90645  -90684   90690      19   90651   90645  -90684   90690      10
   90651   90645  -90684   90690      11   90651   90645   90684   90687       5
   90651   90660   90669   90672       6   90651   90660  -90669   90672      31
   90651   90660   90669   90675       6   90651   90660  -90669   90675       5
   90651   90660  -90669   90675      21   90645   90651   90660   90669      32
   90645   90651  -90660   90669      33   90645   90651  -90660   90669      34
   90645   90684   90690   90696       8   90639   90645   90651   90660      30
   90639   90645   90684   90690      22   90639   90645  -90684   90690      23
   90639   90645  -90684   90690      24   90639   90645  -90684   90690      25
   90639   90645  -90684   90690      26   90639   90645   90684   90687       5
   90636   90633   90639   90645       8   90633   90639   90645   90651       7
   90633   90639  -90645   90651       9   90633   90639  -90645   90651      10
   90633   90639  -90645   90651      11   90633   90639   90645   90684      12
   90633   90639  -90645   90684      13   90633   90639  -90645   90684      14
   90633   90639  -90645   90684      15   90624   90633   90639   90645       8
   90618   90624   90633   90639      52   90618   90624  -90633   90639      53
   90618   90624  -90633   90639      54   90618   90624  -90633   90639      55
   90618   90624   90633   90636       6   90615   90612   90618   90624       8
   90612   90618   90624   90633      56   90612   90618  -90624   90633      57
   90612   90618  -90624   90633      58   90612   90618  -90624   90633      59
   90603   90612   90618   90624       8   90597   90603   90612   90618      52
   90597   90603  -90612   90618      53   90597   90603  -90612   90618      54
   90597   90603  -90612   90618      55   90597   90603   90612   90615       6
   90594   90591   90597   90603       8   90591   90597   90603   90612      56
   90591   90597  -90603   90612      57   90591   90597  -90603   90612      58
   90591   90597  -90603   90612      59   90573   90570   90579   90585       1
   90564   90558   90555   90585       1   90564   90570  -90579   90585       1
   90558   90555   90585   90579       1   90558   90564   90570   90573       1
   90558   90564  -90570   90579       1   90555   90546   90540   90591       3
   90555   90546  -90540   90591       4   90555   90558   90564   90570       1
   90555   90585  -90579   90570       1   90546   90540   90591   90597      18
   90546   90540  -90591   90597      19   90546   90540  -90591   90597      10
   90546   90540  -90591   90597      11   90546   90540   90591   90594       5
   90546   90555   90558   90564       1   90546   90555   90585   90579       1
   90540   90546   90555   90558       5   90540   90546   90555   90585       5
   90540   90591   90597   90603       8   90534   90540   90546   90555       6
   90534   90540   90591   90597      22   90534   90540  -90591   90597      23
   90534   90540  -90591   90597      24   90534   90540  -90591   90597      25
   90534   90540  -90591   90597      26   90534   90540   90591   90594       5
   90531   90528   90534   90540       8   90528   90534   90540   90546       7
   90528   90534  -90540   90546       9   90528   90534  -90540   90546      10
   90528   90534  -90540   90546      11   90528   90534   90540   90591      12
   90528   90534  -90540   90591      13   90528   90534  -90540   90591      14
   90528   90534  -90540   90591      15   90522   90513   90507   90528      60
   90522   90513  -90507   90528       5   90522   90513  -90507   90528      21
   90513   90507   90528   90534      18   90513   90507  -90528   90534      19
   90513   90507  -90528   90534      10   90513   90507   90528   90531       5
   90507   90528   90534   90540       8   90501   90507   90513   90522      65
   90501   90507  -90513   90522       5   90501   90507  -90513   90522      21
   90501   90507   90528   90534      22   90501   90507  -90528   90534      23
   90501   90507  -90528   90534      24   90501   90507  -90528   90534      25
   90501   90507  -90528   90534      26   90501   90507   90528   90531       5
   90498   90495   90501   90507       8   90495   90501   90507   90513       7
   90495   90501  -90507   90513       9   90495   90501  -90507   90513      10
   90495   90501   90507   90528      12   90495   90501  -90507   90528      13
   90495   90501  -90507   90528      14   90495   90501  -90507   90528      15
   90489   90495   90501   90507       8   90480   90489   90495   90501      18
   90480   90489  -90495   90501      19   90480   90489  -90495   90501      10
   90480   90489  -90495   90501      11   90480   90489   90495   90498       5
   90471   90462  -90459   90489       5   90471   90480   90489   90495       4
   90462   90459  -90489   90480       5   90462   90459   90489   90495       5
   90462   90471  -90480   90489       6   90462   90471  -90480   90489       5
   90462   90471  -90480   90489      20   90459   90462  -90471   90480       4
   90459   90489  -90480   90471       4   90459   90489   90495   90501      22
   90459   90489  -90495   90501      23   90459   90489  -90495   90501      24
   90459   90489  -90495   90501      25   90459   90489  -90495   90501      26
   90459   90489   90495   90498       5   90456   90453   90459   90462       8
   90456   90453   90459   90489       8   90453   90459   90462   90471       7
   90453   90459  -90462   90471       9   90453   90459  -90462   90471      10
   90453   90459  -90462   90471      11   90453   90459   90489   90480       7
   90453   90459  -90489   90480       9   90453   90459  -90489   90480      10
   90453   90459  -90489   90480      11   90453   90459   90489   90495      12
   90453   90459  -90489   90495      13   90453   90459  -90489   90495      14
   90453   90459  -90489   90495      15   90429   90420   90414   90453      29
   90420   90414   90453   90459      18   90420   90414  -90453   90459      19
   90420   90414  -90453   90459      10   90420   90414  -90453   90459      11
   90420   90414   90453   90456       5   90420   90429   90438   90441       6
   90420   90429  -90438   90441      31   90420   90429   90438   90444       6
   90420   90429  -90438   90444       5   90420   90429  -90438   90444      21
   90414   90420   90429   90438      32   90414   90420  -90429   90438      33
   90414   90420  -90429   90438      34   90414   90453   90459   90462       8
   90414   90453   90459   90489       8   90408   90414   90420   90429      30
   90408   90414   90453   90459      22   90408   90414  -90453   90459      23
   90408   90414  -90453   90459      24   90408   90414  -90453   90459      25
   90408   90414  -90453   90459      26   90408   90414   90453   90456       5
   90405   90402   90408   90414       8   90402   90408   90414   90420       7
   90402   90408  -90414   90420       9   90402   90408  -90414   90420      10
   90402   90408  -90414   90420      11   90402   90408   90414   90453      12
   90402   90408  -90414   90453      13   90402   90408  -90414   90453      14
   90402   90408  -90414   90453      15   90378   90369   90363   90402      29
   90369   90363   90402   90408      18   90369   90363  -90402   90408      19
   90369   90363  -90402   90408      10   90369   90363  -90402   90408      11
   90369   90363   90402   90405       5   90369   90378   90387   90390       6
   90369   90378  -90387   90390      31   90369   90378   90387   90393       6
   90369   90378  -90387   90393       5   90369   90378  -90387   90393      21
   90363   90369   90378   90387      32   90363   90369  -90378   90387      33
   90363   90369  -90378   90387      34   90363   90402   90408   90414       8
   90357   90363   90369   90378      30   90357   90363   90402   90408      22
   90357   90363  -90402   90408      23   90357   90363  -90402   90408      24
   90357   90363  -90402   90408      25   90357   90363  -90402   90408      26
   90357   90363   90402   90405       5   90354   90351   90357   90363       8
   90351   90357   90363   90369       7   90351   90357  -90363   90369       9
   90351   90357  -90363   90369      10   90351   90357  -90363   90369      11
   90351   90357   90363   90402      12   90351   90357  -90363   90402      13
   90351   90357  -90363   90402      14   90351   90357  -90363   90402      15
   90345   90336   90330   90351      60   90345   90336  -90330   90351       5
   90345   90336  -90330   90351      21   90336   90330   90351   90357      18
   90336   90330  -90351   90357      19   90336   90330  -90351   90357      10
   90336   90330   90351   90354       5   90330   90351   90357   90363       8
   90324   90330   90336   90345      65   90324   90330  -90336   90345       5
   90324   90330  -90336   90345      21   90324   90330   90351   90357      22
   90324   90330  -90351   90357      23   90324   90330  -90351   90357      24
   90324   90330  -90351   90357      25   90324   90330  -90351   90357      26
   90324   90330   90351   90354       5   90321   90318   90324   90330       8
   90318   90324   90330   90336       7   90318   90324  -90330   90336       9
   90318   90324  -90330   90336      10   90318   90324   90330   90351      12
   90318   90324  -90330   90351      13   90318   90324  -90330   90351      14
   90318   90324  -90330   90351      15   90300   90297   90306   90312       1
   90291   90285   90282   90312       1   90291   90297  -90306   90312       1
   90285   90282   90312   90306       1   90285   90291   90297   90300       1
   90285   90291  -90297   90306       1   90282   90273   90267   90318       3
   90282   90273  -90267   90318       4   90282   90285   90291   90297       1
   90282   90312  -90306   90297       1   90273   90267   90318   90324      18
   90273   90267  -90318   90324      19   90273   90267  -90318   90324      10
   90273   90267  -90318   90324      11   90273   90267   90318   90321       5
   90273   90282   90285   90291       1   90273   90282   90312   90306       1
   90267   90273   90282   90285       5   90267   90273   90282   90312       5
   90267   90318   90324   90330       8   90261   90267   90273   90282       6
   90261   90267   90318   90324      22   90261   90267  -90318   90324      23
   90261   90267  -90318   90324      24   90261   90267  -90318   90324      25
   90261   90267  -90318   90324      26   90261   90267   90318   90321       5
   90258   90255   90261   90267       8   90255   90261   90267   90273       7
   90255   90261  -90267   90273       9   90255   90261  -90267   90273      10
   90255   90261  -90267   90273      11   90255   90261   90267   90318      12
   90255   90261  -90267   90318      13   90255   90261  -90267   90318      14
   90255   90261  -90267   90318      15   90249   90240   90234   90255      60
   90249   90240  -90234   90255       5   90249   90240  -90234   90255      21
   90240   90234   90255   90261      18   90240   90234  -90255   90261      19
   90240   90234  -90255   90261      10   90240   90234   90255   90258       5
   90234   90255   90261   90267       8   90228   90234   90240   90249      65
   90228   90234  -90240   90249       5   90228   90234  -90240   90249      21
   90228   90234   90255   90261      22   90228   90234  -90255   90261      23
   90228   90234  -90255   90261      24   90228   90234  -90255   90261      25
   90228   90234  -90255   90261      26   90228   90234   90255   90258       5
   90225   90222   90228   90234       8   90222   90228   90234   90240       7
   90222   90228  -90234   90240       9   90222   90228  -90234   90240      10
   90222   90228   90234   90255      12   90222   90228  -90234   90255      13
   90222   90228  -90234   90255      14   90222   90228  -90234   90255      15
   90213   90222   90228   90234       8   90207   90213   90222   90228      52
   90207   90213  -90222   90228      53   90207   90213  -90222   90228      54
   90207   90213  -90222   90228      55   90207   90213   90222   90225       6
   90204   90201   90207   90213       8   90201   90207   90213   90222      56
   90201   90207  -90213   90222      57   90201   90207  -90213   90222      58
   90201   90207  -90213   90222      59   90195   90186   90180   90201      60
   90195   90186  -90180   90201       5   90195   90186  -90180   90201      21
   90186   90180   90201   90207      18   90186   90180  -90201   90207      19
   90186   90180  -90201   90207      10   90186   90180   90201   90204       5
   90180   90201   90207   90213       8   90174   90180   90186   90195      65
   90174   90180  -90186   90195       5   90174   90180  -90186   90195      21
   90174   90180   90201   90207      22   90174   90180  -90201   90207      23
   90174   90180  -90201   90207      24   90174   90180  -90201   90207      25
   90174   90180  -90201   90207      26   90174   90180   90201   90204       5
   90171   90168   90174   90180       8   90168   90174   90180   90186       7
   90168   90174  -90180   90186       9   90168   90174  -90180   90186      10
   90168   90174   90180   90201      12   90168   90174  -90180   90201      13
   90168   90174  -90180   90201      14   90168   90174  -90180   90201      15
   90144   90135   90129   90168      29   90135   90129   90168   90174      18
   90135   90129  -90168   90174      19   90135   90129  -90168   90174      10
   90135   90129  -90168   90174      11   90135   90129   90168   90171       5
   90135   90144   90153   90156       6   90135   90144  -90153   90156      31
   90135   90144   90153   90159       6   90135   90144  -90153   90159       5
   90135   90144  -90153   90159      21   90129   90135   90144   90153      32
   90129   90135  -90144   90153      33   90129   90135  -90144   90153      34
   90129   90168   90174   90180       8   90123   90129   90135   90144      30
   90123   90129   90168   90174      22   90123   90129  -90168   90174      23
   90123   90129  -90168   90174      24   90123   90129  -90168   90174      25
   90123   90129  -90168   90174      26   90123   90129   90168   90171       5
   90120   90117   90123   90129       8   90117   90123   90129   90135       7
   90117   90123  -90129   90135       9   90117   90123  -90129   90135      10
   90117   90123  -90129   90135      11   90117   90123   90129   90168      12
   90117   90123  -90129   90168      13   90117   90123  -90129   90168      14
   90117   90123  -90129   90168      15   90111   90117   90123   90129       8
   90102   90111   90117   90123      18   90102   90111  -90117   90123      19
   90102   90111  -90117   90123      10   90102   90111  -90117   90123      11
   90102   90111   90117   90120       5   90093   90084  -90081   90111       5
   90093   90102   90111   90117       4   90084   90081  -90111   90102       5
   90084   90081   90111   90117       5   90084   90093  -90102   90111       6
   90084   90093  -90102   90111       5   90084   90093  -90102   90111      20
   90081   90084  -90093   90102       4   90081   90111  -90102   90093       4
   90081   90111   90117   90123      22   90081   90111  -90117   90123      23
   90081   90111  -90117   90123      24   90081   90111  -90117   90123      25
   90081   90111  -90117   90123      26   90081   90111   90117   90120       5
   90078   90075   90081   90084       8   90078   90075   90081   90111       8
   90075   90081   90084   90093       7   90075   90081  -90084   90093       9
   90075   90081  -90084   90093      10   90075   90081  -90084   90093      11
   90075   90081   90111   90102       7   90075   90081  -90111   90102       9
   90075   90081  -90111   90102      10   90075   90081  -90111   90102      11
   90075   90081   90111   90117      12   90075   90081  -90111   90117      13
   90075   90081  -90111   90117      14   90075   90081  -90111   90117      15
   90051   90042   90036   90075      29   90042   90036   90075   90081      18
   90042   90036  -90075   90081      19   90042   90036  -90075   90081      10
   90042   90036  -90075   90081      11   90042   90036   90075   90078       5
   90042   90051   90060   90063       6   90042   90051  -90060   90063      31
   90042   90051   90060   90066       6   90042   90051  -90060   90066       5
   90042   90051  -90060   90066      21   90036   90042   90051   90060      32
   90036   90042  -90051   90060      33   90036   90042  -90051   90060      34
   90036   90075   90081   90084       8   90036   90075   90081   90111       8
   90030   90036   90042   90051      30   90030   90036   90075   90081      22
   90030   90036  -90075   90081      23   90030   90036  -90075   90081      24
   90030   90036  -90075   90081      25   90030   90036  -90075   90081      26
   90030   90036   90075   90078       5   90027   90024   90030   90036       8
   90024   90030   90036   90042       7   90024   90030  -90036   90042       9
   90024   90030  -90036   90042      10   90024   90030  -90036   90042      11
   90024   90030   90036   90075      12   90024   90030  -90036   90075      13
   90024   90030  -90036   90075      14   90024   90030  -90036   90075      15
   90015   90024   90030   90036       8   90009   90015   90024   90030      52
   90009   90015  -90024   90030      53   90009   90015  -90024   90030      54
   90009   90015  -90024   90030      55   90009   90015   90024   90027       6
   90006   90003   90009   90015       8   90003   90009   90015   90024      56
   90003   90009  -90015   90024      57   90003   90009  -90015   90024      58
   90003   90009  -90015   90024      59   89985   89982   89991   89997       1
   89976   89970   89967   89997       1   89976   89982  -89991   89997       1
   89970   89967   89997   89991       1   89970   89976   89982   89985       1
   89970   89976  -89982   89991       1   89967   89958   89952   90003       3
   89967   89958  -89952   90003       4   89967   89970   89976   89982       1
   89967   89997  -89991   89982       1   89958   89952   90003   90009      18
   89958   89952  -90003   90009      19   89958   89952  -90003   90009      10
   89958   89952  -90003   90009      11   89958   89952   90003   90006       5
   89958   89967   89970   89976       1   89958   89967   89997   89991       1
   89952   89958   89967   89970       5   89952   89958   89967   89997       5
   89952   90003   90009   90015       8   89946   89952   89958   89967       6
   89946   89952   90003   90009      22   89946   89952  -90003   90009      23
   89946   89952  -90003   90009      24   89946   89952  -90003   90009      25
   89946   89952  -90003   90009      26   89946   89952   90003   90006       5
   89943   89940   89946   89952       8   89940   89946   89952   89958       7
   89940   89946  -89952   89958       9   89940   89946  -89952   89958      10
   89940   89946  -89952   89958      11   89940   89946   89952   90003      12
   89940   89946  -89952   90003      13   89940   89946  -89952   90003      14
   89940   89946  -89952   90003      15   89934   89925   89919   89940      60
   89934   89925  -89919   89940       5   89934   89925  -89919   89940      21
   89925   89919   89940   89946      18   89925   89919  -89940   89946      19
   89925   89919  -89940   89946      10   89925   89919   89940   89943       5
   89919   89940   89946   89952       8   89913   89919   89925   89934      65
   89913   89919  -89925   89934       5   89913   89919  -89925   89934      21
   89913   89919   89940   89946      22   89913   89919  -89940   89946      23
   89913   89919  -89940   89946      24   89913   89919  -89940   89946      25
   89913   89919  -89940   89946      26   89913   89919   89940   89943       5
   89910   89907   89913   89919       8   89907   89913   89919   89925       7
   89907   89913  -89919   89925       9   89907   89913  -89919   89925      10
   89907   89913   89919   89940      12   89907   89913  -89919   89940      13
   89907   89913  -89919   89940      14   89907   89913  -89919   89940      15
   89901   89892   89886   89907      60   89901   89892  -89886   89907       5
   89901   89892  -89886   89907      21   89892   89886   89907   89913      18
   89892   89886  -89907   89913      19   89892   89886  -89907   89913      10
   89892   89886   89907   89910       5   89886   89907   89913   89919       8
   89880   89886   89892   89901      65   89880   89886  -89892   89901       5
   89880   89886  -89892   89901      21   89880   89886   89907   89913      22
   89880   89886  -89907   89913      23   89880   89886  -89907   89913      24
   89880   89886  -89907   89913      25   89880   89886  -89907   89913      26
   89880   89886   89907   89910       5   89877   89874   89880   89886       8
   89874   89880   89886   89892       7   89874   89880  -89886   89892       9
   89874   89880  -89886   89892      10   89874   89880   89886   89907      12
   89874   89880  -89886   89907      13   89874   89880  -89886   89907      14
   89874   89880  -89886   89907      15   89868   89859   89853   89874      60
   89868   89859  -89853   89874       5   89868   89859  -89853   89874      21
   89859   89853   89874   89880      18   89859   89853  -89874   89880      19
   89859   89853  -89874   89880      10   89859   89853   89874   89877       5
   89853   89874   89880   89886       8   89847   89853   89859   89868      65
   89847   89853  -89859   89868       5   89847   89853  -89859   89868      21
   89847   89853   89874   89880      22   89847   89853  -89874   89880      23
   89847   89853  -89874   89880      24   89847   89853  -89874   89880      25
   89847   89853  -89874   89880      26   89847   89853   89874   89877       5
   89844   89841   89847   89853       8   89841   89847   89853   89859       7
   89841   89847  -89853   89859       9   89841   89847  -89853   89859      10
   89841   89847   89853   89874      12   89841   89847  -89853   89874      13
   89841   89847  -89853   89874      14   89841   89847  -89853   89874      15
   89817   89808   89802   89841      29   89808   89802   89841   89847      18
   89808   89802  -89841   89847      19   89808   89802  -89841   89847      10
   89808   89802  -89841   89847      11   89808   89802   89841   89844       5
   89808   89817   89826   89829       6   89808   89817  -89826   89829      31
   89808   89817   89826   89832       6   89808   89817  -89826   89832       5
   89808   89817  -89826   89832      21   89802   89808   89817   89826      32
   89802   89808  -89817   89826      33   89802   89808  -89817   89826      34
   89802   89841   89847   89853       8   89796   89802   89808   89817      30
   89796   89802   89841   89847      22   89796   89802  -89841   89847      23
   89796   89802  -89841   89847      24   89796   89802  -89841   89847      25
   89796   89802  -89841   89847      26   89796   89802   89841   89844       5
   89793   89790   89796   89802       8   89790   89796   89802   89808       7
   89790   89796  -89802   89808       9   89790   89796  -89802   89808      10
   89790   89796  -89802   89808      11   89790   89796   89802   89841      12
   89790   89796  -89802   89841      13   89790   89796  -89802   89841      14
   89790   89796  -89802   89841      15   89784   89775   89769   89790      60
   89784   89775  -89769   89790       5   89784   89775  -89769   89790      21
   89775   89769   89790   89796      18   89775   89769  -89790   89796      19
   89775   89769  -89790   89796      10   89775   89769   89790   89793       5
   89769   89790   89796   89802       8   89763   89769   89775   89784      65
   89763   89769  -89775   89784       5   89763   89769  -89775   89784      21
   89763   89769   89790   89796      22   89763   89769  -89790   89796      23
   89763   89769  -89790   89796      24   89763   89769  -89790   89796      25
   89763   89769  -89790   89796      26   89763   89769   89790   89793       5
   89760   89757   89763   89769       8   89757   89763   89769   89775       7
   89757   89763  -89769   89775       9   89757   89763  -89769   89775      10
   89757   89763   89769   89790      12   89757   89763  -89769   89790      13
   89757   89763  -89769   89790      14   89757   89763  -89769   89790      15
   89751   89742   89736   89757      60   89751   89742  -89736   89757       5
   89751   89742  -89736   89757      21   89742   89736   89757   89763      18
   89742   89736  -89757   89763      19   89742   89736  -89757   89763      10
   89742   89736   89757   89760       5   89736   89757   89763   89769       8
   89730   89736   89742   89751      65   89730   89736  -89742   89751       5
   89730   89736  -89742   89751      21   89730   89736   89757   89763      22
   89730   89736  -89757   89763      23   89730   89736  -89757   89763      24
   89730   89736  -89757   89763      25   89730   89736  -89757   89763      26
   89730   89736   89757   89760       5   89727   89724   89730   89736       8
   89724   89730   89736   89742       7   89724   89730  -89736   89742       9
   89724   89730  -89736   89742      10   89724   89730   89736   89757      12
   89724   89730  -89736   89757      13   89724   89730  -89736   89757      14
   89724   89730  -89736   89757      15   89718   89709   89703   89724      60
   89718   89709  -89703   89724       5   89718   89709  -89703   89724      21
   89709   89703   89724   89730      18   89709   89703  -89724   89730      19
   89709   89703  -89724   89730      10   89709   89703   89724   89727       5
   89703   89724   89730   89736       8   89697   89703   89709   89718      65
   89697   89703  -89709   89718       5   89697   89703  -89709   89718      21
   89697   89703   89724   89730      22   89697   89703  -89724   89730      23
   89697   89703  -89724   89730      24   89697   89703  -89724   89730      25
   89697   89703  -89724   89730      26   89697   89703   89724   89727       5
   89694   89691   89697   89703       8   89691   89697   89703   89709       7
   89691   89697  -89703   89709       9   89691   89697  -89703   89709      10
   89691   89697   89703   89724      12   89691   89697  -89703   89724      13
   89691   89697  -89703   89724      14   89691   89697  -89703   89724      15
   89682   89691   89697   89703       8   89676   89682   89691   89697      52
   89676   89682  -89691   89697      53   89676   89682  -89691   89697      54
   89676   89682  -89691   89697      55   89676   89682   89691   89694       6
   89673   89670   89676   89682       8   89670   89676   89682   89691      56
   89670   89676  -89682   89691      57   89670   89676  -89682   89691      58
   89670   89676  -89682   89691      59   89652   89649   89658   89664       1
   89643   89637   89634   89664       1   89643   89649  -89658   89664       1
   89637   89634   89664   89658       1   89637   89643   89649   89652       1
   89637   89643  -89649   89658       1   89634   89625   89619   89670       3
   89634   89625  -89619   89670       4   89634   89637   89643   89649       1
   89634   89664  -89658   89649       1   89625   89619   89670   89676      18
   89625   89619  -89670   89676      19   89625   89619  -89670   89676      10
   89625   89619  -89670   89676      11   89625   89619   89670   89673       5
   89625   89634   89637   89643       1   89625   89634   89664   89658       1
   89619   89625   89634   89637       5   89619   89625   89634   89664       5
   89619   89670   89676   89682       8   89613   89619   89625   89634       6
   89613   89619   89670   89676      22   89613   89619  -89670   89676      23
   89613   89619  -89670   89676      24   89613   89619  -89670   89676      25
   89613   89619  -89670   89676      26   89613   89619   89670   89673       5
   89610   89607   89613   89619       8   89607   89613   89619   89625       7
   89607   89613  -89619   89625       9   89607   89613  -89619   89625      10
   89607   89613  -89619   89625      11   89607   89613   89619   89670      12
   89607   89613  -89619   89670      13   89607   89613  -89619   89670      14
   89607   89613  -89619   89670      15   89601   89592   89586   89607      60
   89601   89592  -89586   89607       5   89601   89592  -89586   89607      21
   89592   89586   89607   89613      18   89592   89586  -89607   89613      19
   89592   89586  -89607   89613      10   89592   89586   89607   89610       5
   89586   89607   89613   89619       8   89580   89586   89592   89601      65
   89580   89586  -89592   89601       5   89580   89586  -89592   89601      21
   89580   89586   89607   89613      22   89580   89586  -89607   89613      23
   89580   89586  -89607   89613      24   89580   89586  -89607   89613      25
   89580   89586  -89607   89613      26   89580   89586   89607   89610       5
   89577   89574   89580   89586       8   89574   89580   89586   89592       7
   89574   89580  -89586   89592       9   89574   89580  -89586   89592      10
   89574   89580   89586   89607      12   89574   89580  -89586   89607      13
   89574   89580  -89586   89607      14   89574   89580  -89586   89607      15
   89565   89574   89580   89586       8   89559   89565   89574   89580      52
   89559   89565  -89574   89580      53   89559   89565  -89574   89580      54
   89559   89565  -89574   89580      55   89559   89565   89574   89577       6
   89556   89553   89559   89565       8   89553   89559   89565   89574      56
   89553   89559  -89565   89574      57   89553   89559  -89565   89574      58
   89553   89559  -89565   89574      59   89547   89538   89532   89553      60
   89547   89538  -89532   89553       5   89547   89538  -89532   89553      21
   89538   89532   89553   89559      18   89538   89532  -89553   89559      19
   89538   89532  -89553   89559      10   89538   89532   89553   89556       5
   89532   89553   89559   89565       8   89526   89532   89538   89547      65
   89526   89532  -89538   89547       5   89526   89532  -89538   89547      21
   89526   89532   89553   89559      22   89526   89532  -89553   89559      23
   89526   89532  -89553   89559      24   89526   89532  -89553   89559      25
   89526   89532  -89553   89559      26   89526   89532   89553   89556       5
   89523   89520   89526   89532       8   89520   89526   89532   89538       7
   89520   89526  -89532   89538       9   89520   89526  -89532   89538      10
   89520   89526   89532   89553      12   89520   89526  -89532   89553      13
   89520   89526  -89532   89553      14   89520   89526  -89532   89553      15
   89514   89496   89490   89520      74   89514   89496  -89490   89520       5
   89514   89496  -89490   89520      21   89502   89496   89490   89520       6
   89502   89496  -89490   89520       5   89502   89496  -89490   89520      21
   89496   89490   89520   89526      18   89496   89490  -89520   89526      19
   89496   89490  -89520   89526      10   89496   89490   89520   89523       5
   89490   89520   89526   89532       8   89484   89490   89496   89502      98
   89484   89490  -89496   89502      99   89484   89490  -89496   89502      20
   89484   89490  -89496   89502     100   89484   89490   89496   89514     101
   89484   89490  -89496   89514       5   89484   89490  -89496   89514      21
   89484   89490   89520   89526      22   89484   89490  -89520   89526      23
   89484   89490  -89520   89526      24   89484   89490  -89520   89526      25
   89484   89490  -89520   89526      26   89484   89490   89520   89523       5
   89481   89478   89484   89490       8   89478   89484   89490   89496       7
   89478   89484  -89490   89496       9   89478   89484  -89490   89496      10
   89478   89484   89490   89520      12   89478   89484  -89490   89520      13
   89478   89484  -89490   89520      14   89478   89484  -89490   89520      15
   89472   89463   89457   89478      60   89472   89463  -89457   89478       5
   89472   89463  -89457   89478      21   89463   89457   89478   89484      18
   89463   89457  -89478   89484      19   89463   89457  -89478   89484      10
   89463   89457   89478   89481       5   89457   89478   89484   89490       8
   89451   89457   89463   89472      65   89451   89457  -89463   89472       5
   89451   89457  -89463   89472      21   89451   89457   89478   89484      22
   89451   89457  -89478   89484      23   89451   89457  -89478   89484      24
   89451   89457  -89478   89484      25   89451   89457  -89478   89484      26
   89451   89457   89478   89481       5   89448   89445   89451   89457       8
   89445   89451   89457   89463       7   89445   89451  -89457   89463       9
   89445   89451  -89457   89463      10   89445   89451   89457   89478      12
   89445   89451  -89457   89478      13   89445   89451  -89457   89478      14
   89445   89451  -89457   89478      15   89439   89430   89424   89445      60
   89439   89430  -89424   89445       5   89439   89430  -89424   89445      21
   89430   89424   89445   89451      18   89430   89424  -89445   89451      19
   89430   89424  -89445   89451      10   89430   89424   89445   89448       5
   89424   89445   89451   89457       8   89418   89424   89430   89439      65
   89418   89424  -89430   89439       5   89418   89424  -89430   89439      21
   89418   89424   89445   89451      22   89418   89424  -89445   89451      23
   89418   89424  -89445   89451      24   89418   89424  -89445   89451      25
   89418   89424  -89445   89451      26   89418   89424   89445   89448       5
   89415   89412   89418   89424       8   89412   89418   89424   89430       7
   89412   89418  -89424   89430       9   89412   89418  -89424   89430      10
   89412   89418   89424   89445      12   89412   89418  -89424   89445      13
   89412   89418  -89424   89445      14   89412   89418  -89424   89445      15
   89406   89412   89418   89424       8   89397   89406   89412   89418      18
   89397   89406  -89412   89418      19   89397   89406  -89412   89418      10
   89397   89406  -89412   89418      11   89397   89406   89412   89415       5
   89388   89379  -89376   89406       5   89388   89397   89406   89412       4
   89379   89376  -89406   89397       5   89379   89376   89406   89412       5
   89379   89388  -89397   89406       6   89379   89388  -89397   89406       5
   89379   89388  -89397   89406      20   89376   89379  -89388   89397       4
   89376   89406  -89397   89388       4   89376   89406   89412   89418      22
   89376   89406  -89412   89418      23   89376   89406  -89412   89418      24
   89376   89406  -89412   89418      25   89376   89406  -89412   89418      26
   89376   89406   89412   89415       5   89373   89370   89376   89379       8
   89373   89370   89376   89406       8   89370   89376   89379   89388       7
   89370   89376  -89379   89388       9   89370   89376  -89379   89388      10
   89370   89376  -89379   89388      11   89370   89376   89406   89397       7
   89370   89376  -89406   89397       9   89370   89376  -89406   89397      10
   89370   89376  -89406   89397      11   89370   89376   89406   89412      12
   89370   89376  -89406   89412      13   89370   89376  -89406   89412      14
   89370   89376  -89406   89412      15   89358   89352   89370   89376      18
   89358   89352  -89370   89376      19   89358   89352  -89370   89376      10
   89358   89352   89370   89373       5   89352   89370   89376   89379       8
   89352   89370   89376   89406       8   89346   89352   89370   89376      22
   89346   89352  -89370   89376      23   89346   89352  -89370   89376      24
   89346   89352  -89370   89376      25   89346   89352  -89370   89376      26
   89346   89352   89370   89373       5   89343   89340   89346   89352       8
   89340   89346   89352   89358       7   89340   89346  -89352   89358       9
   89340   89346  -89352   89358      10   89340   89346   89352   89370      12
   89340   89346  -89352   89370      13   89340   89346  -89352   89370      14
   89340   89346  -89352   89370      15   89334   89340   89346   89352       8
   89325   89334   89340   89346      18   89325   89334  -89340   89346      19
   89325   89334  -89340   89346      10   89325   89334  -89340   89346      11
   89325   89334   89340   89343       5   89316   89307  -89304   89334       5
   89316   89325   89334   89340       4   89307   89304  -89334   89325       5
   89307   89304   89334   89340       5   89307   89316  -89325   89334       6
   89307   89316  -89325   89334       5   89307   89316  -89325   89334      20
   89304   89307  -89316   89325       4   89304   89334  -89325   89316       4
   89304   89334   89340   89346      22   89304   89334  -89340   89346      23
   89304   89334  -89340   89346      24   89304   89334  -89340   89346      25
   89304   89334  -89340   89346      26   89304   89334   89340   89343       5
   89301   89298   89304   89307       8   89301   89298   89304   89334       8
   89298   89304   89307   89316       7   89298   89304  -89307   89316       9
   89298   89304  -89307   89316      10   89298   89304  -89307   89316      11
   89298   89304   89334   89325       7   89298   89304  -89334   89325       9
   89298   89304  -89334   89325      10   89298   89304  -89334   89325      11
   89298   89304   89334   89340      12   89298   89304  -89334   89340      13
   89298   89304  -89334   89340      14   89298   89304  -89334   89340      15
   89274   89265   89259   89298      29   89265   89259   89298   89304      18
   89265   89259  -89298   89304      19   89265   89259  -89298   89304      10
   89265   89259  -89298   89304      11   89265   89259   89298   89301       5
   89265   89274   89283   89286       6   89265   89274  -89283   89286      31
   89265   89274   89283   89289       6   89265   89274  -89283   89289       5
   89265   89274  -89283   89289      21   89259   89265   89274   89283      32
   89259   89265  -89274   89283      33   89259   89265  -89274   89283      34
   89259   89298   89304   89307       8   89259   89298   89304   89334       8
   89253   89259   89265   89274      30   89253   89259   89298   89304      22
   89253   89259  -89298   89304      23   89253   89259  -89298   89304      24
   89253   89259  -89298   89304      25   89253   89259  -89298   89304      26
   89253   89259   89298   89301       5   89250   89247   89253   89259       8
   89247   89253   89259   89265       7   89247   89253  -89259   89265       9
   89247   89253  -89259   89265      10   89247   89253  -89259   89265      11
   89247   89253   89259   89298      12   89247   89253  -89259   89298      13
   89247   89253  -89259   89298      14   89247   89253  -89259   89298      15
   89223   89214   89208   89247      29   89214   89208   89247   89253      18
   89214   89208  -89247   89253      19   89214   89208  -89247   89253      10
   89214   89208  -89247   89253      11   89214   89208   89247   89250       5
   89214   89223   89232   89235       6   89214   89223  -89232   89235      31
   89214   89223   89232   89238       6   89214   89223  -89232   89238       5
   89214   89223  -89232   89238      21   89208   89214   89223   89232      32
   89208   89214  -89223   89232      33   89208   89214  -89223   89232      34
   89208   89247   89253   89259       8   89202   89208   89214   89223      30
   89202   89208   89247   89253      22   89202   89208  -89247   89253      23
   89202   89208  -89247   89253      24   89202   89208  -89247   89253      25
   89202   89208  -89247   89253      26   89202   89208   89247   89250       5
   89199   89196   89202   89208       8   89196   89202   89208   89214       7
   89196   89202  -89208   89214       9   89196   89202  -89208   89214      10
   89196   89202  -89208   89214      11   89196   89202   89208   89247      12
   89196   89202  -89208   89247      13   89196   89202  -89208   89247      14
   89196   89202  -89208   89247      15   89187   89196   89202   89208       8
   89181   89187   89196   89202      52   89181   89187  -89196   89202      53
   89181   89187  -89196   89202      54   89181   89187  -89196   89202      55
   89181   89187   89196   89199       6   89178   89175   89181   89187       8
   89175   89181   89187   89196      56   89175   89181  -89187   89196      57
   89175   89181  -89187   89196      58   89175   89181  -89187   89196      59
   89157   89154   89163   89169       1   89148   89142   89139   89169       1
   89148   89154  -89163   89169       1   89142   89139   89169   89163       1
   89142   89148   89154   89157       1   89142   89148  -89154   89163       1
   89139   89130   89124   89175       3   89139   89130  -89124   89175       4
   89139   89142   89148   89154       1   89139   89169  -89163   89154       1
   89130   89124   89175   89181      18   89130   89124  -89175   89181      19
   89130   89124  -89175   89181      10   89130   89124  -89175   89181      11
   89130   89124   89175   89178       5   89130   89139   89142   89148       1
   89130   89139   89169   89163       1   89124   89130   89139   89142       5
   89124   89130   89139   89169       5   89124   89175   89181   89187       8
   89118   89124   89130   89139       6   89118   89124   89175   89181      22
   89118   89124  -89175   89181      23   89118   89124  -89175   89181      24
   89118   89124  -89175   89181      25   89118   89124  -89175   89181      26
   89118   89124   89175   89178       5   89115   89112   89118   89124       8
   89112   89118   89124   89130       7   89112   89118  -89124   89130       9
   89112   89118  -89124   89130      10   89112   89118  -89124   89130      11
   89112   89118   89124   89175      12   89112   89118  -89124   89175      13
   89112   89118  -89124   89175      14   89112   89118  -89124   89175      15
   89103   89112   89118   89124       8   89097   89103   89112   89118      52
   89097   89103  -89112   89118      53   89097   89103  -89112   89118      54
   89097   89103  -89112   89118      55   89097   89103   89112   89115       6
   89094   89091   89097   89103       8   89091   89097   89103   89112      56
   89091   89097  -89103   89112      57   89091   89097  -89103   89112      58
   89091   89097  -89103   89112      59   89085   89091   89097   89103       8
   89076   89085   89091   89097      18   89076   89085  -89091   89097      19
   89076   89085  -89091   89097      10   89076   89085  -89091   89097      11
   89076   89085   89091   89094       5   89067   89058  -89055   89085       5
   89067   89076   89085   89091       4   89058   89055  -89085   89076       5
   89058   89055   89085   89091       5   89058   89067  -89076   89085       6
   89058   89067  -89076   89085       5   89058   89067  -89076   89085      20
   89055   89058  -89067   89076       4   89055   89085  -89076   89067       4
   89055   89085   89091   89097      22   89055   89085  -89091   89097      23
   89055   89085  -89091   89097      24   89055   89085  -89091   89097      25
   89055   89085  -89091   89097      26   89055   89085   89091   89094       5
   89052   89049   89055   89058       8   89052   89049   89055   89085       8
   89049   89055   89058   89067       7   89049   89055  -89058   89067       9
   89049   89055  -89058   89067      10   89049   89055  -89058   89067      11
   89049   89055   89085   89076       7   89049   89055  -89085   89076       9
   89049   89055  -89085   89076      10   89049   89055  -89085   89076      11
   89049   89055   89085   89091      12   89049   89055  -89085   89091      13
   89049   89055  -89085   89091      14   89049   89055  -89085   89091      15
   89031   89028   89037   89043       1   89022   89016   89013   89043       1
   89022   89028  -89037   89043       1   89016   89013   89043   89037       1
   89016   89022   89028   89031       1   89016   89022  -89028   89037       1
   89013   89004   88998   89049       3   89013   89004  -88998   89049       4
   89013   89016   89022   89028       1   89013   89043  -89037   89028       1
   89004   88998   89049   89055      18   89004   88998  -89049   89055      19
   89004   88998  -89049   89055      10   89004   88998  -89049   89055      11
   89004   88998   89049   89052       5   89004   89013   89016   89022       1
   89004   89013   89043   89037       1   88998   89004   89013   89016       5
   88998   89004   89013   89043       5   88998   89049   89055   89058       8
   88998   89049   89055   89085       8   88992   88998   89004   89013       6
   88992   88998   89049   89055      22   88992   88998  -89049   89055      23
   88992   88998  -89049   89055      24   88992   88998  -89049   89055      25
   88992   88998  -89049   89055      26   88992   88998   89049   89052       5
   88989   88986   88992   88998       8   88986   88992   88998   89004       7
   88986   88992  -88998   89004       9   88986   88992  -88998   89004      10
   88986   88992  -88998   89004      11   88986   88992   88998   89049      12
   88986   88992  -88998   89049      13   88986   88992  -88998   89049      14
   88986   88992  -88998   89049      15   88980   88971   88965   88986      60
   88980   88971  -88965   88986       5   88980   88971  -88965   88986      21
   88971   88965   88986   88992      18   88971   88965  -88986   88992      19
   88971   88965  -88986   88992      10   88971   88965   88986   88989       5
   88965   88986   88992   88998       8   88959   88965   88971   88980      65
   88959   88965  -88971   88980       5   88959   88965  -88971   88980      21
   88959   88965   88986   88992      22   88959   88965  -88986   88992      23
   88959   88965  -88986   88992      24   88959   88965  -88986   88992      25
   88959   88965  -88986   88992      26   88959   88965   88986   88989       5
   88956   88953   88959   88965       8   88953   88959   88965   88971       7
   88953   88959  -88965   88971       9   88953   88959  -88965   88971      10
   88953   88959   88965   88986      12   88953   88959  -88965   88986      13
   88953   88959  -88965   88986      14   88953   88959  -88965   88986      15
   88947   88938   88932   88953      60   88947   88938  -88932   88953       5
   88947   88938  -88932   88953      21   88938   88932   88953   88959      18
   88938   88932  -88953   88959      19   88938   88932  -88953   88959      10
   88938   88932   88953   88956       5   88932   88953   88959   88965       8
   88926   88932   88938   88947      65   88926   88932  -88938   88947       5
   88926   88932  -88938   88947      21   88926   88932   88953   88959      22
   88926   88932  -88953   88959      23   88926   88932  -88953   88959      24
   88926   88932  -88953   88959      25   88926   88932  -88953   88959      26
   88926   88932   88953   88956       5   88923   88920   88926   88932       8
   88920   88926   88932   88938       7   88920   88926  -88932   88938       9
   88920   88926  -88932   88938      10   88920   88926   88932   88953      12
   88920   88926  -88932   88953      13   88920   88926  -88932   88953      14
   88920   88926  -88932   88953      15   88896   88887   88881   88920      29
   88887   88881   88920   88926      18   88887   88881  -88920   88926      19
   88887   88881  -88920   88926      10   88887   88881  -88920   88926      11
   88887   88881   88920   88923       5   88887   88896   88905   88908       6
   88887   88896  -88905   88908      31   88887   88896   88905   88911       6
   88887   88896  -88905   88911       5   88887   88896  -88905   88911      21
   88881   88887   88896   88905      32   88881   88887  -88896   88905      33
   88881   88887  -88896   88905      34   88881   88920   88926   88932       8
   88875   88881   88887   88896      30   88875   88881   88920   88926      22
   88875   88881  -88920   88926      23   88875   88881  -88920   88926      24
   88875   88881  -88920   88926      25   88875   88881  -88920   88926      26
   88875   88881   88920   88923       5   88872   88869   88875   88881       8
   88869   88875   88881   88887       7   88869   88875  -88881   88887       9
   88869   88875  -88881   88887      10   88869   88875  -88881   88887      11
   88869   88875   88881   88920      12   88869   88875  -88881   88920      13
   88869   88875  -88881   88920      14   88869   88875  -88881   88920      15
   88845   88836   88830   88869      29   88836   88830   88869   88875      18
   88836   88830  -88869   88875      19   88836   88830  -88869   88875      10
   88836   88830  -88869   88875      11   88836   88830   88869   88872       5
   88836   88845   88854   88857       6   88836   88845  -88854   88857      31
   88836   88845   88854   88860       6   88836   88845  -88854   88860       5
   88836   88845  -88854   88860      21   88830   88836   88845   88854      32
   88830   88836  -88845   88854      33   88830   88836  -88845   88854      34
   88830   88869   88875   88881       8   88824   88830   88836   88845      30
   88824   88830   88869   88875      22   88824   88830  -88869   88875      23
   88824   88830  -88869   88875      24   88824   88830  -88869   88875      25
   88824   88830  -88869   88875      26   88824   88830   88869   88872       5
   88821   88818   88824   88830       8   88818   88824   88830   88836       7
   88818   88824  -88830   88836       9   88818   88824  -88830   88836      10
   88818   88824  -88830   88836      11   88818   88824   88830   88869      12
   88818   88824  -88830   88869      13   88818   88824  -88830   88869      14
   88818   88824  -88830   88869      15   88809   88818   88824   88830       8
   88803   88809   88818   88824      52   88803   88809  -88818   88824      53
   88803   88809  -88818   88824      54   88803   88809  -88818   88824      55
   88803   88809   88818   88821       6   88800   88797   88803   88809       8
   88797   88803   88809   88818      56   88797   88803  -88809   88818      57
   88797   88803  -88809   88818      58   88797   88803  -88809   88818      59
   88779   88776   88785   88791       1   88770   88764   88761   88791       1
   88770   88776  -88785   88791       1   88764   88761   88791   88785       1
   88764   88770   88776   88779       1   88764   88770  -88776   88785       1
   88761   88752   88746   88797       3   88761   88752  -88746   88797       4
   88761   88764   88770   88776       1   88761   88791  -88785   88776       1
   88752   88746   88797   88803      18   88752   88746  -88797   88803      19
   88752   88746  -88797   88803      10   88752   88746  -88797   88803      11
   88752   88746   88797   88800       5   88752   88761   88764   88770       1
   88752   88761   88791   88785       1   88746   88752   88761   88764       5
   88746   88752   88761   88791       5   88746   88797   88803   88809       8
   88740   88746   88752   88761       6   88740   88746   88797   88803      22
   88740   88746  -88797   88803      23   88740   88746  -88797   88803      24
   88740   88746  -88797   88803      25   88740   88746  -88797   88803      26
   88740   88746   88797   88800       5   88737   88734   88740   88746       8
   88734   88740   88746   88752       7   88734   88740  -88746   88752       9
   88734   88740  -88746   88752      10   88734   88740  -88746   88752      11
   88734   88740   88746   88797      12   88734   88740  -88746   88797      13
   88734   88740  -88746   88797      14   88734   88740  -88746   88797      15
   88728   88719   88713   88734      60   88728   88719  -88713   88734       5
   88728   88719  -88713   88734      21   88719   88713   88734   88740      18
   88719   88713  -88734   88740      19   88719   88713  -88734   88740      10
   88719   88713   88734   88737       5   88713   88734   88740   88746       8
   88707   88713   88719   88728      65   88707   88713  -88719   88728       5
   88707   88713  -88719   88728      21   88707   88713   88734   88740      22
   88707   88713  -88734   88740      23   88707   88713  -88734   88740      24
   88707   88713  -88734   88740      25   88707   88713  -88734   88740      26
   88707   88713   88734   88737       5   88704   88701   88707   88713       8
   88701   88707   88713   88719       7   88701   88707  -88713   88719       9
   88701   88707  -88713   88719      10   88701   88707   88713   88734      12
   88701   88707  -88713   88734      13   88701   88707  -88713   88734      14
   88701   88707  -88713   88734      15   88695   88686   88680   88701      60
   88695   88686  -88680   88701       5   88695   88686  -88680   88701      21
   88686   88680   88701   88707      18   88686   88680  -88701   88707      19
   88686   88680  -88701   88707      10   88686   88680   88701   88704       5
   88680   88701   88707   88713       8   88674   88680   88686   88695      65
   88674   88680  -88686   88695       5   88674   88680  -88686   88695      21
   88674   88680   88701   88707      22   88674   88680  -88701   88707      23
   88674   88680  -88701   88707      24   88674   88680  -88701   88707      25
   88674   88680  -88701   88707      26   88674   88680   88701   88704       5
   88671   88668   88674   88680       8   88668   88674   88680   88686       7
   88668   88674  -88680   88686       9   88668   88674  -88680   88686      10
   88668   88674   88680   88701      12   88668   88674  -88680   88701      13
   88668   88674  -88680   88701      14   88668   88674  -88680   88701      15
   88644   88635   88629   88668      29   88635   88629   88668   88674      18
   88635   88629  -88668   88674      19   88635   88629  -88668   88674      10
   88635   88629  -88668   88674      11   88635   88629   88668   88671       5
   88635   88644   88653   88656       6   88635   88644  -88653   88656      31
   88635   88644   88653   88659       6   88635   88644  -88653   88659       5
   88635   88644  -88653   88659      21   88629   88635   88644   88653      32
   88629   88635  -88644   88653      33   88629   88635  -88644   88653      34
   88629   88668   88674   88680       8   88623   88629   88635   88644      30
   88623   88629   88668   88674      22   88623   88629  -88668   88674      23
   88623   88629  -88668   88674      24   88623   88629  -88668   88674      25
   88623   88629  -88668   88674      26   88623   88629   88668   88671       5
   88620   88617   88623   88629       8   88617   88623   88629   88635       7
   88617   88623  -88629   88635       9   88617   88623  -88629   88635      10
   88617   88623  -88629   88635      11   88617   88623   88629   88668      12
   88617   88623  -88629   88668      13   88617   88623  -88629   88668      14
   88617   88623  -88629   88668      15   88611   88602   88596   88617      60
   88611   88602  -88596   88617       5   88611   88602  -88596   88617      21
   88602   88596   88617   88623      18   88602   88596  -88617   88623      19
   88602   88596  -88617   88623      10   88602   88596   88617   88620       5
   88596   88617   88623   88629       8   88590   88596   88602   88611      65
   88590   88596  -88602   88611       5   88590   88596  -88602   88611      21
   88590   88596   88617   88623      22   88590   88596  -88617   88623      23
   88590   88596  -88617   88623      24   88590   88596  -88617   88623      25
   88590   88596  -88617   88623      26   88590   88596   88617   88620       5
   88587   88584   88590   88596       8   88584   88590   88596   88602       7
   88584   88590  -88596   88602       9   88584   88590  -88596   88602      10
   88584   88590   88596   88617      12   88584   88590  -88596   88617      13
   88584   88590  -88596   88617      14   88584   88590  -88596   88617      15
   88578   88569   88563   88584      60   88578   88569  -88563   88584       5
   88578   88569  -88563   88584      21   88569   88563   88584   88590      18
   88569   88563  -88584   88590      19   88569   88563  -88584   88590      10
   88569   88563   88584   88587       5   88563   88584   88590   88596       8
   88557   88563   88569   88578      65   88557   88563  -88569   88578       5
   88557   88563  -88569   88578      21   88557   88563   88584   88590      22
   88557   88563  -88584   88590      23   88557   88563  -88584   88590      24
   88557   88563  -88584   88590      25   88557   88563  -88584   88590      26
   88557   88563   88584   88587       5   88554   88551   88557   88563       8
   88551   88557   88563   88569       7   88551   88557  -88563   88569       9
   88551   88557  -88563   88569      10   88551   88557   88563   88584      12
   88551   88557  -88563   88584      13   88551   88557  -88563   88584      14
   88551   88557  -88563   88584      15   88527   88518   88512   88551      29
   88518   88512   88551   88557      18   88518   88512  -88551   88557      19
   88518   88512  -88551   88557      10   88518   88512  -88551   88557      11
   88518   88512   88551   88554       5   88518   88527   88536   88539       6
   88518   88527  -88536   88539      31   88518   88527   88536   88542       6
   88518   88527  -88536   88542       5   88518   88527  -88536   88542      21
   88512   88518   88527   88536      32   88512   88518  -88527   88536      33
   88512   88518  -88527   88536      34   88512   88551   88557   88563       8
   88506   88512   88518   88527      30   88506   88512   88551   88557      22
   88506   88512  -88551   88557      23   88506   88512  -88551   88557      24
   88506   88512  -88551   88557      25   88506   88512  -88551   88557      26
   88506   88512   88551   88554       5   88503   88500   88506   88512       8
   88500   88506   88512   88518       7   88500   88506  -88512   88518       9
   88500   88506  -88512   88518      10   88500   88506  -88512   88518      11
   88500   88506   88512   88551      12   88500   88506  -88512   88551      13
   88500   88506  -88512   88551      14   88500   88506  -88512   88551      15
   88494   88485   88479   88500      60   88494   88485  -88479   88500       5
   88494   88485  -88479   88500      21   88485   88479   88500   88506      18
   88485   88479  -88500   88506      19   88485   88479  -88500   88506      10
   88485   88479   88500   88503       5   88479   88500   88506   88512       8
   88473   88479   88485   88494      65   88473   88479  -88485   88494       5
   88473   88479  -88485   88494      21   88473   88479   88500   88506      22
   88473   88479  -88500   88506      23   88473   88479  -88500   88506      24
   88473   88479  -88500   88506      25   88473   88479  -88500   88506      26
   88473   88479   88500   88503       5   88470   88467   88473   88479       8
   88467   88473   88479   88485       7   88467   88473  -88479   88485       9
   88467   88473  -88479   88485      10   88467   88473   88479   88500      12
   88467   88473  -88479   88500      13   88467   88473  -88479   88500      14
   88467   88473  -88479   88500      15   88461   88452   88446   88467      60
   88461   88452  -88446   88467       5   88461   88452  -88446   88467      21
   88452   88446   88467   88473      18   88452   88446  -88467   88473      19
   88452   88446  -88467   88473      10   88452   88446   88467   88470       5
   88446   88467   88473   88479       8   88440   88446   88452   88461      65
   88440   88446  -88452   88461       5   88440   88446  -88452   88461      21
   88440   88446   88467   88473      22   88440   88446  -88467   88473      23
   88440   88446  -88467   88473      24   88440   88446  -88467   88473      25
   88440   88446  -88467   88473      26   88440   88446   88467   88470       5
   88437   88434   88440   88446       8   88434   88440   88446   88452       7
   88434   88440  -88446   88452       9   88434   88440  -88446   88452      10
   88434   88440   88446   88467      12   88434   88440  -88446   88467      13
   88434   88440  -88446   88467      14   88434   88440  -88446   88467      15
   88425   88434   88440   88446       8   88419   88425   88434   88440      52
   88419   88425  -88434   88440      53   88419   88425  -88434   88440      54
   88419   88425  -88434   88440      55   88419   88425   88434   88437       6
   88416   88413   88419   88425       8   88413   88419   88425   88434      56
   88413   88419  -88425   88434      57   88413   88419  -88425   88434      58
   88413   88419  -88425   88434      59   88395   88392   88401   88407       1
   88386   88380   88377   88407       1   88386   88392  -88401   88407       1
   88380   88377   88407   88401       1   88380   88386   88392   88395       1
   88380   88386  -88392   88401       1   88377   88368   88362   88413       3
   88377   88368  -88362   88413       4   88377   88380   88386   88392       1
   88377   88407  -88401   88392       1   88368   88362   88413   88419      18
   88368   88362  -88413   88419      19   88368   88362  -88413   88419      10
   88368   88362  -88413   88419      11   88368   88362   88413   88416       5
   88368   88377   88380   88386       1   88368   88377   88407   88401       1
   88362   88368   88377   88380       5   88362   88368   88377   88407       5
   88362   88413   88419   88425       8   88356   88362   88368   88377       6
   88356   88362   88413   88419      22   88356   88362  -88413   88419      23
   88356   88362  -88413   88419      24   88356   88362  -88413   88419      25
   88356   88362  -88413   88419      26   88356   88362   88413   88416       5
   88353   88350   88356   88362       8   88350   88356   88362   88368       7
   88350   88356  -88362   88368       9   88350   88356  -88362   88368      10
   88350   88356  -88362   88368      11   88350   88356   88362   88413      12
   88350   88356  -88362   88413      13   88350   88356  -88362   88413      14
   88350   88356  -88362   88413      15   88341   88350   88356   88362       8
   88335   88341   88350   88356      52   88335   88341  -88350   88356      53
   88335   88341  -88350   88356      54   88335   88341  -88350   88356      55
   88335   88341   88350   88353       6   88332   88329   88335   88341       8
   88329   88335   88341   88350      56   88329   88335  -88341   88350      57
   88329   88335  -88341   88350      58   88329   88335  -88341   88350      59
   88320   88329   88335   88341       8   88314   88320   88329   88335      52
   88314   88320  -88329   88335      53   88314   88320  -88329   88335      54
   88314   88320  -88329   88335      55   88314   88320   88329   88332       6
   88311   88308   88314   88320       8   88308   88314   88320   88329      56
   88308   88314  -88320   88329      57   88308   88314  -88320   88329      58
   88308   88314  -88320   88329      59   88302   88284   88278   88308      74
   88302   88284  -88278   88308       5   88302   88284  -88278   88308      21
   88290   88284   88278   88308       6   88290   88284  -88278   88308       5
   88290   88284  -88278   88308      21   88284   88278   88308   88314      18
   88284   88278  -88308   88314      19   88284   88278  -88308   88314      10
   88284   88278   88308   88311       5   88278   88308   88314   88320       8
   88272   88278   88284   88290      98   88272   88278  -88284   88290      99
   88272   88278  -88284   88290      20   88272   88278  -88284   88290     100
   88272   88278   88284   88302     101   88272   88278  -88284   88302       5
   88272   88278  -88284   88302      21   88272   88278   88308   88314      22
   88272   88278  -88308   88314      23   88272   88278  -88308   88314      24
   88272   88278  -88308   88314      25   88272   88278  -88308   88314      26
   88272   88278   88308   88311       5   88269   88266   88272   88278       8
   88266   88272   88278   88284       7   88266   88272  -88278   88284       9
   88266   88272  -88278   88284      10   88266   88272   88278   88308      12
   88266   88272  -88278   88308      13   88266   88272  -88278   88308      14
   88266   88272  -88278   88308      15   88260   88251   88245   88266      60
   88260   88251  -88245   88266       5   88260   88251  -88245   88266      21
   88251   88245   88266   88272      18   88251   88245  -88266   88272      19
   88251   88245  -88266   88272      10   88251   88245   88266   88269       5
   88245   88266   88272   88278       8   88239   88245   88251   88260      65
   88239   88245  -88251   88260       5   88239   88245  -88251   88260      21
   88239   88245   88266   88272      22   88239   88245  -88266   88272      23
   88239   88245  -88266   88272      24   88239   88245  -88266   88272      25
   88239   88245  -88266   88272      26   88239   88245   88266   88269       5
   88236   88233   88239   88245       8   88233   88239   88245   88251       7
   88233   88239  -88245   88251       9   88233   88239  -88245   88251      10
   88233   88239   88245   88266      12   88233   88239  -88245   88266      13
   88233   88239  -88245   88266      14   88233   88239  -88245   88266      15
   88224   88233   88239   88245       8   88218   88224   88233   88239      52
   88218   88224  -88233   88239      53   88218   88224  -88233   88239      54
   88218   88224  -88233   88239      55   88218   88224   88233   88236       6
   88215   88212   88218   88224       8   88212   88218   88224   88233      56
   88212   88218  -88224   88233      57   88212   88218  -88224   88233      58
   88212   88218  -88224   88233      59   88194   88191   88200   88206       1
   88185   88179   88176   88206       1   88185   88191  -88200   88206       1
   88179   88176   88206   88200       1   88179   88185   88191   88194       1
   88179   88185  -88191   88200       1   88176   88167   88161   88212       3
   88176   88167  -88161   88212       4   88176   88179   88185   88191       1
   88176   88206  -88200   88191       1   88167   88161   88212   88218      18
   88167   88161  -88212   88218      19   88167   88161  -88212   88218      10
   88167   88161  -88212   88218      11   88167   88161   88212   88215       5
   88167   88176   88179   88185       1   88167   88176   88206   88200       1
   88161   88167   88176   88179       5   88161   88167   88176   88206       5
   88161   88212   88218   88224       8   88155   88161   88167   88176       6
   88155   88161   88212   88218      22   88155   88161  -88212   88218      23
   88155   88161  -88212   88218      24   88155   88161  -88212   88218      25
   88155   88161  -88212   88218      26   88155   88161   88212   88215       5
   88152   88149   88155   88161       8   88149   88155   88161   88167       7
   88149   88155  -88161   88167       9   88149   88155  -88161   88167      10
   88149   88155  -88161   88167      11   88149   88155   88161   88212      12
   88149   88155  -88161   88212      13   88149   88155  -88161   88212      14
   88149   88155  -88161   88212      15   88140   88149   88155   88161       8
   88134   88140   88149   88155      52   88134   88140  -88149   88155      53
   88134   88140  -88149   88155      54   88134   88140  -88149   88155      55
   88134   88140   88149   88152       6   88131   88128   88134   88140       8
   88128   88134   88140   88149      56   88128   88134  -88140   88149      57
   88128   88134  -88140   88149      58   88128   88134  -88140   88149      59
   88104   88095   88089   88128      29   88095   88089   88128   88134      18
   88095   88089  -88128   88134      19   88095   88089  -88128   88134      10
   88095   88089  -88128   88134      11   88095   88089   88128   88131       5
   88095   88104   88113   88116       6   88095   88104  -88113   88116      31
   88095   88104   88113   88119       6   88095   88104  -88113   88119       5
   88095   88104  -88113   88119      21   88089   88095   88104   88113      32
   88089   88095  -88104   88113      33   88089   88095  -88104   88113      34
   88089   88128   88134   88140       8   88083   88089   88095   88104      30
   88083   88089   88128   88134      22   88083   88089  -88128   88134      23
   88083   88089  -88128   88134      24   88083   88089  -88128   88134      25
   88083   88089  -88128   88134      26   88083   88089   88128   88131       5
   88080   88077   88083   88089       8   88077   88083   88089   88095       7
   88077   88083  -88089   88095       9   88077   88083  -88089   88095      10
   88077   88083  -88089   88095      11   88077   88083   88089   88128      12
   88077   88083  -88089   88128      13   88077   88083  -88089   88128      14
   88077   88083  -88089   88128      15   88071   88077   88083   88089       8
   88062   88071   88077   88083      18   88062   88071  -88077   88083      19
   88062   88071  -88077   88083      10   88062   88071  -88077   88083      11
   88062   88071   88077   88080       5   88053   88044  -88041   88071       5
   88053   88062   88071   88077       4   88044   88041  -88071   88062       5
   88044   88041   88071   88077       5   88044   88053  -88062   88071       6
   88044   88053  -88062   88071       5   88044   88053  -88062   88071      20
   88041   88044  -88053   88062       4   88041   88071  -88062   88053       4
   88041   88071   88077   88083      22   88041   88071  -88077   88083      23
   88041   88071  -88077   88083      24   88041   88071  -88077   88083      25
   88041   88071  -88077   88083      26   88041   88071   88077   88080       5
   88038   88035   88041   88044       8   88038   88035   88041   88071       8
   88035   88041   88044   88053       7   88035   88041  -88044   88053       9
   88035   88041  -88044   88053      10   88035   88041  -88044   88053      11
   88035   88041   88071   88062       7   88035   88041  -88071   88062       9
   88035   88041  -88071   88062      10   88035   88041  -88071   88062      11
   88035   88041   88071   88077      12   88035   88041  -88071   88077      13
   88035   88041  -88071   88077      14   88035   88041  -88071   88077      15
   88029   88011   88005   88035      74   88029   88011  -88005   88035       5
   88029   88011  -88005   88035      21   88017   88011   88005   88035       6
   88017   88011  -88005   88035       5   88017   88011  -88005   88035      21
   88011   88005   88035   88041      18   88011   88005  -88035   88041      19
   88011   88005  -88035   88041      10   88011   88005   88035   88038       5
   88005   88035   88041   88044       8   88005   88035   88041   88071       8
   87999   88005   88011   88017      98   87999   88005  -88011   88017      99
   87999   88005  -88011   88017      20   87999   88005  -88011   88017     100
   87999   88005   88011   88029     101   87999   88005  -88011   88029       5
   87999   88005  -88011   88029      21   87999   88005   88035   88041      22
   87999   88005  -88035   88041      23   87999   88005  -88035   88041      24
   87999   88005  -88035   88041      25   87999   88005  -88035   88041      26
   87999   88005   88035   88038       5   87996   87993   87999   88005       8
   87993   87999   88005   88011       7   87993   87999  -88005   88011       9
   87993   87999  -88005   88011      10   87993   87999   88005   88035      12
   87993   87999  -88005   88035      13   87993   87999  -88005   88035      14
   87993   87999  -88005   88035      15   87987   87978   87972   87993      60
   87987   87978  -87972   87993       5   87987   87978  -87972   87993      21
   87978   87972   87993   87999      18   87978   87972  -87993   87999      19
   87978   87972  -87993   87999      10   87978   87972   87993   87996       5
   87972   87993   87999   88005       8   87966   87972   87978   87987      65
   87966   87972  -87978   87987       5   87966   87972  -87978   87987      21
   87966   87972   87993   87999      22   87966   87972  -87993   87999      23
   87966   87972  -87993   87999      24   87966   87972  -87993   87999      25
   87966   87972  -87993   87999      26   87966   87972   87993   87996       5
   87963   87960   87966   87972       8   87960   87966   87972   87978       7
   87960   87966  -87972   87978       9   87960   87966  -87972   87978      10
   87960   87966   87972   87993      12   87960   87966  -87972   87993      13
   87960   87966  -87972   87993      14   87960   87966  -87972   87993      15
   87936   87927   87921   87960      29   87927   87921   87960   87966      18
   87927   87921  -87960   87966      19   87927   87921  -87960   87966      10
   87927   87921  -87960   87966      11   87927   87921   87960   87963       5
   87927   87936   87945   87948       6   87927   87936  -87945   87948      31
   87927   87936   87945   87951       6   87927   87936  -87945   87951       5
   87927   87936  -87945   87951      21   87921   87927   87936   87945      32
   87921   87927  -87936   87945      33   87921   87927  -87936   87945      34
   87921   87960   87966   87972       8   87915   87921   87927   87936      30
   87915   87921   87960   87966      22   87915   87921  -87960   87966      23
   87915   87921  -87960   87966      24   87915   87921  -87960   87966      25
   87915   87921  -87960   87966      26   87915   87921   87960   87963       5
   87912   87909   87915   87921       8   87909   87915   87921   87927       7
   87909   87915  -87921   87927       9   87909   87915  -87921   87927      10
   87909   87915  -87921   87927      11   87909   87915   87921   87960      12
   87909   87915  -87921   87960      13   87909   87915  -87921   87960      14
   87909   87915  -87921   87960      15   87903   87885   87879   87909      74
   87903   87885  -87879   87909       5   87903   87885  -87879   87909      21
   87891   87885   87879   87909       6   87891   87885  -87879   87909       5
   87891   87885  -87879   87909      21   87885   87879   87909   87915      18
   87885   87879  -87909   87915      19   87885   87879  -87909   87915      10
   87885   87879   87909   87912       5   87879   87909   87915   87921       8
   87873   87879   87885   87891      98   87873   87879  -87885   87891      99
   87873   87879  -87885   87891      20   87873   87879  -87885   87891     100
   87873   87879   87885   87903     101   87873   87879  -87885   87903       5
   87873   87879  -87885   87903      21   87873   87879   87909   87915      22
   87873   87879  -87909   87915      23   87873   87879  -87909   87915      24
   87873   87879  -87909   87915      25   87873   87879  -87909   87915      26
   87873   87879   87909   87912       5   87870   87867   87873   87879       8
   87867   87873   87879   87885       7   87867   87873  -87879   87885       9
   87867   87873  -87879   87885      10   87867   87873   87879   87909      12
   87867   87873  -87879   87909      13   87867   87873  -87879   87909      14
   87867   87873  -87879   87909      15   87858   87867   87873   87879       8
   87852   87858   87867   87873      52   87852   87858  -87867   87873      53
   87852   87858  -87867   87873      54   87852   87858  -87867   87873      55
   87852   87858   87867   87870       6   87849   87846   87852   87858       8
   87846   87852   87858   87867      56   87846   87852  -87858   87867      57
   87846   87852  -87858   87867      58   87846   87852  -87858   87867      59
   87828   87825   87834   87840       1   87819   87813   87810   87840       1
   87819   87825  -87834   87840       1   87813   87810   87840   87834       1
   87813   87819   87825   87828       1   87813   87819  -87825   87834       1
   87810   87801   87795   87846       3   87810   87801  -87795   87846       4
   87810   87813   87819   87825       1   87810   87840  -87834   87825       1
   87801   87795   87846   87852      18   87801   87795  -87846   87852      19
   87801   87795  -87846   87852      10   87801   87795  -87846   87852      11
   87801   87795   87846   87849       5   87801   87810   87813   87819       1
   87801   87810   87840   87834       1   87795   87801   87810   87813       5
   87795   87801   87810   87840       5   87795   87846   87852   87858       8
   87789   87795   87801   87810       6   87789   87795   87846   87852      22
   87789   87795  -87846   87852      23   87789   87795  -87846   87852      24
   87789   87795  -87846   87852      25   87789   87795  -87846   87852      26
   87789   87795   87846   87849       5   87786   87783   87789   87795       8
   87783   87789   87795   87801       7   87783   87789  -87795   87801       9
   87783   87789  -87795   87801      10   87783   87789  -87795   87801      11
   87783   87789   87795   87846      12   87783   87789  -87795   87846      13
   87783   87789  -87795   87846      14   87783   87789  -87795   87846      15
   87774   87783   87789   87795       8   87768   87774   87783   87789      52
   87768   87774  -87783   87789      53   87768   87774  -87783   87789      54
   87768   87774  -87783   87789      55   87768   87774   87783   87786       6
   87765   87762   87768   87774       8   87762   87768   87774   87783      56
   87762   87768  -87774   87783      57   87762   87768  -87774   87783      58
   87762   87768  -87774   87783      59   87756   87738   87732   87762      74
   87756   87738  -87732   87762       5   87756   87738  -87732   87762      21
   87744   87738   87732   87762       6   87744   87738  -87732   87762       5
   87744   87738  -87732   87762      21   87738   87732   87762   87768      18
   87738   87732  -87762   87768      19   87738   87732  -87762   87768      10
   87738   87732   87762   87765       5   87732   87762   87768   87774       8
   87726   87732   87738   87744      98   87726   87732  -87738   87744      99
   87726   87732  -87738   87744      20   87726   87732  -87738   87744     100
   87726   87732   87738   87756     101   87726   87732  -87738   87756       5
   87726   87732  -87738   87756      21   87726   87732   87762   87768      22
   87726   87732  -87762   87768      23   87726   87732  -87762   87768      24
   87726   87732  -87762   87768      25   87726   87732  -87762   87768      26
   87726   87732   87762   87765       5   87723   87720   87726   87732       8
   87720   87726   87732   87738       7   87720   87726  -87732   87738       9
   87720   87726  -87732   87738      10   87720   87726   87732   87762      12
   87720   87726  -87732   87762      13   87720   87726  -87732   87762      14
   87720   87726  -87732   87762      15   87705   87696   87690   87720      68
   87705   87696  -87690   87720      69   87705   87696  -87690   87720      70
   87705   87696  -87690   87720      71   87705   87696  -87690   87720      72
   87705   87696  -87690   87720      73   87696   87690   87720   87726      18
   87696   87690  -87720   87726      19   87696   87690  -87720   87726      10
   87696   87690  -87720   87726      11   87696   87690   87720   87723       5
   87690   87696   87705   87708      74   87690   87696   87705   87711      75
   87690   87696  -87705   87711      76   87690   87696  -87705   87711      77
   87690   87696  -87705   87711      78   87690   87696  -87705   87711      79
   87690   87696  -87705   87711      80   87690   87720   87726   87732       8
   87684   87690   87696   87705      81   87684   87690   87720   87726      22
   87684   87690  -87720   87726      23   87684   87690  -87720   87726      24
   87684   87690  -87720   87726      25   87684   87690  -87720   87726      26
   87684   87690   87720   87723       5   87681   87678   87684   87690       8
   87678   87684   87690   87696       7   87678   87684  -87690   87696       9
   87678   87684  -87690   87696      10   87678   87684  -87690   87696      11
   87678   87684   87690   87720      12   87678   87684  -87690   87720      13
   87678   87684  -87690   87720      14   87678   87684  -87690   87720      15
   87654   87645   87639   87678      29   87645   87639   87678   87684      18
   87645   87639  -87678   87684      19   87645   87639  -87678   87684      10
   87645   87639  -87678   87684      11   87645   87639   87678   87681       5
   87645   87654   87663   87666       6   87645   87654  -87663   87666      31
   87645   87654   87663   87669       6   87645   87654  -87663   87669       5
   87645   87654  -87663   87669      21   87639   87645   87654   87663      32
   87639   87645  -87654   87663      33   87639   87645  -87654   87663      34
   87639   87678   87684   87690       8   87633   87639   87645   87654      30
   87633   87639   87678   87684      22   87633   87639  -87678   87684      23
   87633   87639  -87678   87684      24   87633   87639  -87678   87684      25
   87633   87639  -87678   87684      26   87633   87639   87678   87681       5
   87630   87627   87633   87639       8   87627   87633   87639   87645       7
   87627   87633  -87639   87645       9   87627   87633  -87639   87645      10
   87627   87633  -87639   87645      11   87627   87633   87639   87678      12
   87627   87633  -87639   87678      13   87627   87633  -87639   87678      14
   87627   87633  -87639   87678      15   87621   87612   87606   87627      60
   87621   87612  -87606   87627       5   87621   87612  -87606   87627      21
   87612   87606   87627   87633      18   87612   87606  -87627   87633      19
   87612   87606  -87627   87633      10   87612   87606   87627   87630       5
   87606   87627   87633   87639       8   87600   87606   87612   87621      65
   87600   87606  -87612   87621       5   87600   87606  -87612   87621      21
   87600   87606   87627   87633      22   87600   87606  -87627   87633      23
   87600   87606  -87627   87633      24   87600   87606  -87627   87633      25
   87600   87606  -87627   87633      26   87600   87606   87627   87630       5
   87597   87594   87600   87606       8   87594   87600   87606   87612       7
   87594   87600  -87606   87612       9   87594   87600  -87606   87612      10
   87594   87600   87606   87627      12   87594   87600  -87606   87627      13
   87594   87600  -87606   87627      14   87594   87600  -87606   87627      15
   87570   87561   87555   87594      29   87561   87555   87594   87600      18
   87561   87555  -87594   87600      19   87561   87555  -87594   87600      10
   87561   87555  -87594   87600      11   87561   87555   87594   87597       5
   87561   87570   87579   87582       6   87561   87570  -87579   87582      31
   87561   87570   87579   87585       6   87561   87570  -87579   87585       5
   87561   87570  -87579   87585      21   87555   87561   87570   87579      32
   87555   87561  -87570   87579      33   87555   87561  -87570   87579      34
   87555   87594   87600   87606       8   87549   87555   87561   87570      30
   87549   87555   87594   87600      22   87549   87555  -87594   87600      23
   87549   87555  -87594   87600      24   87549   87555  -87594   87600      25
   87549   87555  -87594   87600      26   87549   87555   87594   87597       5
   87546   87543   87549   87555       8   87543   87549   87555   87561       7
   87543   87549  -87555   87561       9   87543   87549  -87555   87561      10
   87543   87549  -87555   87561      11   87543   87549   87555   87594      12
   87543   87549  -87555   87594      13   87543   87549  -87555   87594      14
   87543   87549  -87555   87594      15   87534   87543   87549   87555       8
   87528   87534   87543   87549      52   87528   87534  -87543   87549      53
   87528   87534  -87543   87549      54   87528   87534  -87543   87549      55
   87528   87534   87543   87546       6   87525   87522   87528   87534       8
   87522   87528   87534   87543      56   87522   87528  -87534   87543      57
   87522   87528  -87534   87543      58   87522   87528  -87534   87543      59
   87504   87501   87510   87516       1   87495   87489   87486   87516       1
   87495   87501  -87510   87516       1   87489   87486   87516   87510       1
   87489   87495   87501   87504       1   87489   87495  -87501   87510       1
   87486   87477   87471   87522       3   87486   87477  -87471   87522       4
   87486   87489   87495   87501       1   87486   87516  -87510   87501       1
   87477   87471   87522   87528      18   87477   87471  -87522   87528      19
   87477   87471  -87522   87528      10   87477   87471  -87522   87528      11
   87477   87471   87522   87525       5   87477   87486   87489   87495       1
   87477   87486   87516   87510       1   87471   87477   87486   87489       5
   87471   87477   87486   87516       5   87471   87522   87528   87534       8
   87465   87471   87477   87486       6   87465   87471   87522   87528      22
   87465   87471  -87522   87528      23   87465   87471  -87522   87528      24
   87465   87471  -87522   87528      25   87465   87471  -87522   87528      26
   87465   87471   87522   87525       5   87462   87459   87465   87471       8
   87459   87465   87471   87477       7   87459   87465  -87471   87477       9
   87459   87465  -87471   87477      10   87459   87465  -87471   87477      11
   87459   87465   87471   87522      12   87459   87465  -87471   87522      13
   87459   87465  -87471   87522      14   87459   87465  -87471   87522      15
   87453   87444   87438   87459      60   87453   87444  -87438   87459       5
   87453   87444  -87438   87459      21   87444   87438   87459   87465      18
   87444   87438  -87459   87465      19   87444   87438  -87459   87465      10
   87444   87438   87459   87462       5   87438   87459   87465   87471       8
   87432   87438   87444   87453      65   87432   87438  -87444   87453       5
   87432   87438  -87444   87453      21   87432   87438   87459   87465      22
   87432   87438  -87459   87465      23   87432   87438  -87459   87465      24
   87432   87438  -87459   87465      25   87432   87438  -87459   87465      26
   87432   87438   87459   87462       5   87429   87426   87432   87438       8
   87426   87432   87438   87444       7   87426   87432  -87438   87444       9
   87426   87432  -87438   87444      10   87426   87432   87438   87459      12
   87426   87432  -87438   87459      13   87426   87432  -87438   87459      14
   87426   87432  -87438   87459      15   87420   87411   87405   87426      60
   87420   87411  -87405   87426       5   87420   87411  -87405   87426      21
   87411   87405   87426   87432      18   87411   87405  -87426   87432      19
   87411   87405  -87426   87432      10   87411   87405   87426   87429       5
   87405   87426   87432   87438       8   87399   87405   87411   87420      65
   87399   87405  -87411   87420       5   87399   87405  -87411   87420      21
   87399   87405   87426   87432      22   87399   87405  -87426   87432      23
   87399   87405  -87426   87432      24   87399   87405  -87426   87432      25
   87399   87405  -87426   87432      26   87399   87405   87426   87429       5
   87396   87393   87399   87405       8   87393   87399   87405   87411       7
   87393   87399  -87405   87411       9   87393   87399  -87405   87411      10
   87393   87399   87405   87426      12   87393   87399  -87405   87426      13
   87393   87399  -87405   87426      14   87393   87399  -87405   87426      15
   87375   87372   87381   87387       1   87366   87360   87357   87387       1
   87366   87372  -87381   87387       1   87360   87357   87387   87381       1
   87360   87366   87372   87375       1   87360   87366  -87372   87381       1
   87357   87348   87342   87393       3   87357   87348  -87342   87393       4
   87357   87360   87366   87372       1   87357   87387  -87381   87372       1
   87348   87342   87393   87399      18   87348   87342  -87393   87399      19
   87348   87342  -87393   87399      10   87348   87342  -87393   87399      11
   87348   87342   87393   87396       5   87348   87357   87360   87366       1
   87348   87357   87387   87381       1   87342   87348   87357   87360       5
   87342   87348   87357   87387       5   87342   87393   87399   87405       8
   87336   87342   87348   87357       6   87336   87342   87393   87399      22
   87336   87342  -87393   87399      23   87336   87342  -87393   87399      24
   87336   87342  -87393   87399      25   87336   87342  -87393   87399      26
   87336   87342   87393   87396       5   87333   87330   87336   87342       8
   87330   87336   87342   87348       7   87330   87336  -87342   87348       9
   87330   87336  -87342   87348      10   87330   87336  -87342   87348      11
   87330   87336   87342   87393      12   87330   87336  -87342   87393      13
   87330   87336  -87342   87393      14   87330   87336  -87342   87393      15
   87324   87315   87309   87330      60   87324   87315  -87309   87330       5
   87324   87315  -87309   87330      21   87315   87309   87330   87336      18
   87315   87309  -87330   87336      19   87315   87309  -87330   87336      10
   87315   87309   87330   87333       5   87309   87330   87336   87342       8
   87303   87309   87315   87324      65   87303   87309  -87315   87324       5
   87303   87309  -87315   87324      21   87303   87309   87330   87336      22
   87303   87309  -87330   87336      23   87303   87309  -87330   87336      24
   87303   87309  -87330   87336      25   87303   87309  -87330   87336      26
   87303   87309   87330   87333       5   87300   87297   87303   87309       8
   87297   87303   87309   87315       7   87297   87303  -87309   87315       9
   87297   87303  -87309   87315      10   87297   87303   87309   87330      12
   87297   87303  -87309   87330      13   87297   87303  -87309   87330      14
   87297   87303  -87309   87330      15   87291   87282   87276   87297      60
   87291   87282  -87276   87297       5   87291   87282  -87276   87297      21
   87282   87276   87297   87303      18   87282   87276  -87297   87303      19
   87282   87276  -87297   87303      10   87282   87276   87297   87300       5
   87276   87297   87303   87309       8   87270   87276   87282   87291      65
   87270   87276  -87282   87291       5   87270   87276  -87282   87291      21
   87270   87276   87297   87303      22   87270   87276  -87297   87303      23
   87270   87276  -87297   87303      24   87270   87276  -87297   87303      25
   87270   87276  -87297   87303      26   87270   87276   87297   87300       5
   87267   87264   87270   87276       8   87264   87270   87276   87282       7
   87264   87270  -87276   87282       9   87264   87270  -87276   87282      10
   87264   87270   87276   87297      12   87264   87270  -87276   87297      13
   87264   87270  -87276   87297      14   87264   87270  -87276   87297      15
   87240   87231   87225   87264      29   87231   87225   87264   87270      18
   87231   87225  -87264   87270      19   87231   87225  -87264   87270      10
   87231   87225  -87264   87270      11   87231   87225   87264   87267       5
   87231   87240   87249   87252       6   87231   87240  -87249   87252      31
   87231   87240   87249   87255       6   87231   87240  -87249   87255       5
   87231   87240  -87249   87255      21   87225   87231   87240   87249      32
   87225   87231  -87240   87249      33   87225   87231  -87240   87249      34
   87225   87264   87270   87276       8   87219   87225   87231   87240      30
   87219   87225   87264   87270      22   87219   87225  -87264   87270      23
   87219   87225  -87264   87270      24   87219   87225  -87264   87270      25
   87219   87225  -87264   87270      26   87219   87225   87264   87267       5
   87216   87213   87219   87225       8   87213   87219   87225   87231       7
   87213   87219  -87225   87231       9   87213   87219  -87225   87231      10
   87213   87219  -87225   87231      11   87213   87219   87225   87264      12
   87213   87219  -87225   87264      13   87213   87219  -87225   87264      14
   87213   87219  -87225   87264      15   87204   87213   87219   87225       8
   87198   87204   87213   87219      52   87198   87204  -87213   87219      53
   87198   87204  -87213   87219      54   87198   87204  -87213   87219      55
   87198   87204   87213   87216       6   87195   87192   87198   87204       8
   87192   87198   87204   87213      56   87192   87198  -87204   87213      57
   87192   87198  -87204   87213      58   87192   87198  -87204   87213      59
   87174   87171   87180   87186       1   87165   87159   87156   87186       1
   87165   87171  -87180   87186       1   87159   87156   87186   87180       1
   87159   87165   87171   87174       1   87159   87165  -87171   87180       1
   87156   87147   87141   87192       3   87156   87147  -87141   87192       4
   87156   87159   87165   87171       1   87156   87186  -87180   87171       1
   87147   87141   87192   87198      18   87147   87141  -87192   87198      19
   87147   87141  -87192   87198      10   87147   87141  -87192   87198      11
   87147   87141   87192   87195       5   87147   87156   87159   87165       1
   87147   87156   87186   87180       1   87141   87147   87156   87159       5
   87141   87147   87156   87186       5   87141   87192   87198   87204       8
   87135   87141   87147   87156       6   87135   87141   87192   87198      22
   87135   87141  -87192   87198      23   87135   87141  -87192   87198      24
   87135   87141  -87192   87198      25   87135   87141  -87192   87198      26
   87135   87141   87192   87195       5   87132   87129   87135   87141       8
   87129   87135   87141   87147       7   87129   87135  -87141   87147       9
   87129   87135  -87141   87147      10   87129   87135  -87141   87147      11
   87129   87135   87141   87192      12   87129   87135  -87141   87192      13
   87129   87135  -87141   87192      14   87129   87135  -87141   87192      15
   87120   87129   87135   87141       8   87114   87120   87129   87135      52
   87114   87120  -87129   87135      53   87114   87120  -87129   87135      54
   87114   87120  -87129   87135      55   87114   87120   87129   87132       6
   87111   87108   87114   87120       8   87108   87114   87120   87129      56
   87108   87114  -87120   87129      57   87108   87114  -87120   87129      58
   87108   87114  -87120   87129      59   87102   87093   87087   87108      60
   87102   87093  -87087   87108       5   87102   87093  -87087   87108      21
   87093   87087   87108   87114      18   87093   87087  -87108   87114      19
   87093   87087  -87108   87114      10   87093   87087   87108   87111       5
   87087   87108   87114   87120       8   87081   87087   87093   87102      65
   87081   87087  -87093   87102       5   87081   87087  -87093   87102      21
   87081   87087   87108   87114      22   87081   87087  -87108   87114      23
   87081   87087  -87108   87114      24   87081   87087  -87108   87114      25
   87081   87087  -87108   87114      26   87081   87087   87108   87111       5
   87078   87075   87081   87087       8   87075   87081   87087   87093       7
   87075   87081  -87087   87093       9   87075   87081  -87087   87093      10
   87075   87081   87087   87108      12   87075   87081  -87087   87108      13
   87075   87081  -87087   87108      14   87075   87081  -87087   87108      15
   87069   87051   87045   87075      74   87069   87051  -87045   87075       5
   87069   87051  -87045   87075      21   87057   87051   87045   87075       6
   87057   87051  -87045   87075       5   87057   87051  -87045   87075      21
   87051   87045   87075   87081      18   87051   87045  -87075   87081      19
   87051   87045  -87075   87081      10   87051   87045   87075   87078       5
   87045   87075   87081   87087       8   87039   87045   87051   87057      98
   87039   87045  -87051   87057      99   87039   87045  -87051   87057      20
   87039   87045  -87051   87057     100   87039   87045   87051   87069     101
   87039   87045  -87051   87069       5   87039   87045  -87051   87069      21
   87039   87045   87075   87081      22   87039   87045  -87075   87081      23
   87039   87045  -87075   87081      24   87039   87045  -87075   87081      25
   87039   87045  -87075   87081      26   87039   87045   87075   87078       5
   87036   87033   87039   87045       8   87033   87039   87045   87051       7
   87033   87039  -87045   87051       9   87033   87039  -87045   87051      10
   87033   87039   87045   87075      12   87033   87039  -87045   87075      13
   87033   87039  -87045   87075      14   87033   87039  -87045   87075      15
   87024   87015   87009   87033       4   87015   87009   87033   87039      18
   87015   87009  -87033   87039      19   87015   87009  -87033   87039      10
   87015   87009  -87033   87039      11   87015   87009   87033   87036       5
   87009   87015   87024   87027       6   87009   87015  -87024   87027      35
   87009   87015  -87024   87027      28   87009   87015  -87024   87027      36
   87009   87015  -87024   87027      37   87009   87015  -87024   87027      38
   87009   87015   87024   87030       6   87009   87015  -87024   87030      35
   87009   87015  -87024   87030      28   87009   87015  -87024   87030      36
   87009   87015  -87024   87030      37   87009   87015  -87024   87030      38
   87009   87033   87039   87045       8   87003   87009   87015   87024      39
   87003   87009  -87015   87024      40   87003   87009  -87015   87024      41
   87003   87009  -87015   87024      42   87003   87009  -87015   87024      43
   87003   87009  -87015   87024      44   87003   87009   87033   87039      22
   87003   87009  -87033   87039      23   87003   87009  -87033   87039      24
   87003   87009  -87033   87039      25   87003   87009  -87033   87039      26
   87003   87009   87033   87036       5   87000   86997   87003   87009       8
   86997   87003   87009   87015       7   86997   87003  -87009   87015       9
   86997   87003  -87009   87015      10   86997   87003  -87009   87015      11
   86997   87003   87009   87033      12   86997   87003  -87009   87033      13
   86997   87003  -87009   87033      14   86997   87003  -87009   87033      15
   86991   86973   86967   86997      74   86991   86973  -86967   86997       5
   86991   86973  -86967   86997      21   86979   86973   86967   86997       6
   86979   86973  -86967   86997       5   86979   86973  -86967   86997      21
   86973   86967   86997   87003      18   86973   86967  -86997   87003      19
   86973   86967  -86997   87003      10   86973   86967   86997   87000       5
   86967   86997   87003   87009       8   86961   86967   86973   86979      98
   86961   86967  -86973   86979      99   86961   86967  -86973   86979      20
   86961   86967  -86973   86979     100   86961   86967   86973   86991     101
   86961   86967  -86973   86991       5   86961   86967  -86973   86991      21
   86961   86967   86997   87003      22   86961   86967  -86997   87003      23
   86961   86967  -86997   87003      24   86961   86967  -86997   87003      25
   86961   86967  -86997   87003      26   86961   86967   86997   87000       5
   86958   86955   86961   86967       8   86955   86961   86967   86973       7
   86955   86961  -86967   86973       9   86955   86961  -86967   86973      10
   86955   86961   86967   86997      12   86955   86961  -86967   86997      13
   86955   86961  -86967   86997      14   86955   86961  -86967   86997      15
   86949   86940   86934   86955      60   86949   86940  -86934   86955       5
   86949   86940  -86934   86955      21   86940   86934   86955   86961      18
   86940   86934  -86955   86961      19   86940   86934  -86955   86961      10
   86940   86934   86955   86958       5   86934   86955   86961   86967       8
   86928   86934   86940   86949      65   86928   86934  -86940   86949       5
   86928   86934  -86940   86949      21   86928   86934   86955   86961      22
   86928   86934  -86955   86961      23   86928   86934  -86955   86961      24
   86928   86934  -86955   86961      25   86928   86934  -86955   86961      26
   86928   86934   86955   86958       5   86925   86922   86928   86934       8
   86922   86928   86934   86940       7   86922   86928  -86934   86940       9
   86922   86928  -86934   86940      10   86922   86928   86934   86955      12
   86922   86928  -86934   86955      13   86922   86928  -86934   86955      14
   86922   86928  -86934   86955      15   86898   86889   86883   86922      29
   86889   86883   86922   86928      18   86889   86883  -86922   86928      19
   86889   86883  -86922   86928      10   86889   86883  -86922   86928      11
   86889   86883   86922   86925       5   86889   86898   86907   86910       6
   86889   86898  -86907   86910      31   86889   86898   86907   86913       6
   86889   86898  -86907   86913       5   86889   86898  -86907   86913      21
   86883   86889   86898   86907      32   86883   86889  -86898   86907      33
   86883   86889  -86898   86907      34   86883   86922   86928   86934       8
   86877   86883   86889   86898      30   86877   86883   86922   86928      22
   86877   86883  -86922   86928      23   86877   86883  -86922   86928      24
   86877   86883  -86922   86928      25   86877   86883  -86922   86928      26
   86877   86883   86922   86925       5   86874   86871   86877   86883       8
   86871   86877   86883   86889       7   86871   86877  -86883   86889       9
   86871   86877  -86883   86889      10   86871   86877  -86883   86889      11
   86871   86877   86883   86922      12   86871   86877  -86883   86922      13
   86871   86877  -86883   86922      14   86871   86877  -86883   86922      15
   86865   86856   86850   86871      60   86865   86856  -86850   86871       5
   86865   86856  -86850   86871      21   86856   86850   86871   86877      18
   86856   86850  -86871   86877      19   86856   86850  -86871   86877      10
   86856   86850   86871   86874       5   86850   86871   86877   86883       8
   86844   86850   86856   86865      65   86844   86850  -86856   86865       5
   86844   86850  -86856   86865      21   86844   86850   86871   86877      22
   86844   86850  -86871   86877      23   86844   86850  -86871   86877      24
   86844   86850  -86871   86877      25   86844   86850  -86871   86877      26
   86844   86850   86871   86874       5   86841   86838   86844   86850       8
   86838   86844   86850   86856       7   86838   86844  -86850   86856       9
   86838   86844  -86850   86856      10   86838   86844   86850   86871      12
   86838   86844  -86850   86871      13   86838   86844  -86850   86871      14
   86838   86844  -86850   86871      15   86820   86817   86826   86832       1
   86811   86805   86802   86832       1   86811   86817  -86826   86832       1
   86805   86802   86832   86826       1   86805   86811   86817   86820       1
   86805   86811  -86817   86826       1   86802   86793   86787   86838       3
   86802   86793  -86787   86838       4   86802   86805   86811   86817       1
   86802   86832  -86826   86817       1   86793   86787   86838   86844      18
   86793   86787  -86838   86844      19   86793   86787  -86838   86844      10
   86793   86787  -86838   86844      11   86793   86787   86838   86841       5
   86793   86802   86805   86811       1   86793   86802   86832   86826       1
   86787   86793   86802   86805       5   86787   86793   86802   86832       5
   86787   86838   86844   86850       8   86781   86787   86793   86802       6
   86781   86787   86838   86844      22   86781   86787  -86838   86844      23
   86781   86787  -86838   86844      24   86781   86787  -86838   86844      25
   86781   86787  -86838   86844      26   86781   86787   86838   86841       5
   86778   86775   86781   86787       8   86775   86781   86787   86793       7
   86775   86781  -86787   86793       9   86775   86781  -86787   86793      10
   86775   86781  -86787   86793      11   86775   86781   86787   86838      12
   86775   86781  -86787   86838      13   86775   86781  -86787   86838      14
   86775   86781  -86787   86838      15   86766   86775   86781   86787       8
   86760   86766   86775   86781      52   86760   86766  -86775   86781      53
   86760   86766  -86775   86781      54   86760   86766  -86775   86781      55
   86760   86766   86775   86778       6   86757   86754   86760   86766       8
   86754   86760   86766   86775      56   86754   86760  -86766   86775      57
   86754   86760  -86766   86775      58   86754   86760  -86766   86775      59
   86748   86739   86733   86754      60   86748   86739  -86733   86754       5
   86748   86739  -86733   86754      21   86739   86733   86754   86760      18
   86739   86733  -86754   86760      19   86739   86733  -86754   86760      10
   86739   86733   86754   86757       5   86733   86754   86760   86766       8
   86727   86733   86739   86748      65   86727   86733  -86739   86748       5
   86727   86733  -86739   86748      21   86727   86733   86754   86760      22
   86727   86733  -86754   86760      23   86727   86733  -86754   86760      24
   86727   86733  -86754   86760      25   86727   86733  -86754   86760      26
   86727   86733   86754   86757       5   86724   86721   86727   86733       8
   86721   86727   86733   86739       7   86721   86727  -86733   86739       9
   86721   86727  -86733   86739      10   86721   86727   86733   86754      12
   86721   86727  -86733   86754      13   86721   86727  -86733   86754      14
   86721   86727  -86733   86754      15   86703   86700   86709   86715       1
   86694   86688   86685   86715       1   86694   86700  -86709   86715       1
   86688   86685   86715   86709       1   86688   86694   86700   86703       1
   86688   86694  -86700   86709       1   86685   86676   86670   86721       3
   86685   86676  -86670   86721       4   86685   86688   86694   86700       1
   86685   86715  -86709   86700       1   86676   86670   86721   86727      18
   86676   86670  -86721   86727      19   86676   86670  -86721   86727      10
   86676   86670  -86721   86727      11   86676   86670   86721   86724       5
   86676   86685   86688   86694       1   86676   86685   86715   86709       1
   86670   86676   86685   86688       5   86670   86676   86685   86715       5
   86670   86721   86727   86733       8   86664   86670   86676   86685       6
   86664   86670   86721   86727      22   86664   86670  -86721   86727      23
   86664   86670  -86721   86727      24   86664   86670  -86721   86727      25
   86664   86670  -86721   86727      26   86664   86670   86721   86724       5
   86661   86658   86664   86670       8   86658   86664   86670   86676       7
   86658   86664  -86670   86676       9   86658   86664  -86670   86676      10
   86658   86664  -86670   86676      11   86658   86664   86670   86721      12
   86658   86664  -86670   86721      13   86658   86664  -86670   86721      14
   86658   86664  -86670   86721      15   86652   86643   86637   86658      60
   86652   86643  -86637   86658       5   86652   86643  -86637   86658      21
   86643   86637   86658   86664      18   86643   86637  -86658   86664      19
   86643   86637  -86658   86664      10   86643   86637   86658   86661       5
   86637   86658   86664   86670       8   86631   86637   86643   86652      65
   86631   86637  -86643   86652       5   86631   86637  -86643   86652      21
   86631   86637   86658   86664      22   86631   86637  -86658   86664      23
   86631   86637  -86658   86664      24   86631   86637  -86658   86664      25
   86631   86637  -86658   86664      26   86631   86637   86658   86661       5
   86628   86625   86631   86637       8   86625   86631   86637   86643       7
   86625   86631  -86637   86643       9   86625   86631  -86637   86643      10
   86625   86631   86637   86658      12   86625   86631  -86637   86658      13
   86625   86631  -86637   86658      14   86625   86631  -86637   86658      15
   86601   86592   86586   86625      29   86592   86586   86625   86631      18
   86592   86586  -86625   86631      19   86592   86586  -86625   86631      10
   86592   86586  -86625   86631      11   86592   86586   86625   86628       5
   86592   86601   86610   86613       6   86592   86601  -86610   86613      31
   86592   86601   86610   86616       6   86592   86601  -86610   86616       5
   86592   86601  -86610   86616      21   86586   86592   86601   86610      32
   86586   86592  -86601   86610      33   86586   86592  -86601   86610      34
   86586   86625   86631   86637       8   86580   86586   86592   86601      30
   86580   86586   86625   86631      22   86580   86586  -86625   86631      23
   86580   86586  -86625   86631      24   86580   86586  -86625   86631      25
   86580   86586  -86625   86631      26   86580   86586   86625   86628       5
   86577   86574   86580   86586       8   86574   86580   86586   86592       7
   86574   86580  -86586   86592       9   86574   86580  -86586   86592      10
   86574   86580  -86586   86592      11   86574   86580   86586   86625      12
   86574   86580  -86586   86625      13   86574   86580  -86586   86625      14
   86574   86580  -86586   86625      15   86550   86541   86535   86574      29
   86541   86535   86574   86580      18   86541   86535  -86574   86580      19
   86541   86535  -86574   86580      10   86541   86535  -86574   86580      11
   86541   86535   86574   86577       5   86541   86550   86559   86562       6
   86541   86550  -86559   86562      31   86541   86550   86559   86565       6
   86541   86550  -86559   86565       5   86541   86550  -86559   86565      21
   86535   86541   86550   86559      32   86535   86541  -86550   86559      33
   86535   86541  -86550   86559      34   86535   86574   86580   86586       8
   86529   86535   86541   86550      30   86529   86535   86574   86580      22
   86529   86535  -86574   86580      23   86529   86535  -86574   86580      24
   86529   86535  -86574   86580      25   86529   86535  -86574   86580      26
   86529   86535   86574   86577       5   86526   86523   86529   86535       8
   86523   86529   86535   86541       7   86523   86529  -86535   86541       9
   86523   86529  -86535   86541      10   86523   86529  -86535   86541      11
   86523   86529   86535   86574      12   86523   86529  -86535   86574      13
   86523   86529  -86535   86574      14   86523   86529  -86535   86574      15
   86514   86523   86529   86535       8   86508   86514   86523   86529      52
   86508   86514  -86523   86529      53   86508   86514  -86523   86529      54
   86508   86514  -86523   86529      55   86508   86514   86523   86526       6
   86505   86502   86508   86514       8   86502   86508   86514   86523      56
   86502   86508  -86514   86523      57   86502   86508  -86514   86523      58
   86502   86508  -86514   86523      59   86484   86481   86490   86496       1
   86475   86469   86466   86496       1   86475   86481  -86490   86496       1
   86469   86466   86496   86490       1   86469   86475   86481   86484       1
   86469   86475  -86481   86490       1   86466   86457   86451   86502       3
   86466   86457  -86451   86502       4   86466   86469   86475   86481       1
   86466   86496  -86490   86481       1   86457   86451   86502   86508      18
   86457   86451  -86502   86508      19   86457   86451  -86502   86508      10
   86457   86451  -86502   86508      11   86457   86451   86502   86505       5
   86457   86466   86469   86475       1   86457   86466   86496   86490       1
   86451   86457   86466   86469       5   86451   86457   86466   86496       5
   86451   86502   86508   86514       8   86445   86451   86457   86466       6
   86445   86451   86502   86508      22   86445   86451  -86502   86508      23
   86445   86451  -86502   86508      24   86445   86451  -86502   86508      25
   86445   86451  -86502   86508      26   86445   86451   86502   86505       5
   86442   86439   86445   86451       8   86439   86445   86451   86457       7
   86439   86445  -86451   86457       9   86439   86445  -86451   86457      10
   86439   86445  -86451   86457      11   86439   86445   86451   86502      12
   86439   86445  -86451   86502      13   86439   86445  -86451   86502      14
   86439   86445  -86451   86502      15   86433   86439   86445   86451       8
   86424   86433   86439   86445      18   86424   86433  -86439   86445      19
   86424   86433  -86439   86445      10   86424   86433  -86439   86445      11
   86424   86433   86439   86442       5   86415   86406  -86403   86433       5
   86415   86424   86433   86439       4   86406   86403  -86433   86424       5
   86406   86403   86433   86439       5   86406   86415  -86424   86433       6
   86406   86415  -86424   86433       5   86406   86415  -86424   86433      20
   86403   86406  -86415   86424       4   86403   86433  -86424   86415       4
   86403   86433   86439   86445      22   86403   86433  -86439   86445      23
   86403   86433  -86439   86445      24   86403   86433  -86439   86445      25
   86403   86433  -86439   86445      26   86403   86433   86439   86442       5
   86400   86397   86403   86406       8   86400   86397   86403   86433       8
   86397   86403   86406   86415       7   86397   86403  -86406   86415       9
   86397   86403  -86406   86415      10   86397   86403  -86406   86415      11
   86397   86403   86433   86424       7   86397   86403  -86433   86424       9
   86397   86403  -86433   86424      10   86397   86403  -86433   86424      11
   86397   86403   86433   86439      12   86397   86403  -86433   86439      13
   86397   86403  -86433   86439      14   86397   86403  -86433   86439      15
   86373   86364   86358   86397      29   86364   86358   86397   86403      18
   86364   86358  -86397   86403      19   86364   86358  -86397   86403      10
   86364   86358  -86397   86403      11   86364   86358   86397   86400       5
   86364   86373   86382   86385       6   86364   86373  -86382   86385      31
   86364   86373   86382   86388       6   86364   86373  -86382   86388       5
   86364   86373  -86382   86388      21   86358   86364   86373   86382      32
   86358   86364  -86373   86382      33   86358   86364  -86373   86382      34
   86358   86397   86403   86406       8   86358   86397   86403   86433       8
   86352   86358   86364   86373      30   86352   86358   86397   86403      22
   86352   86358  -86397   86403      23   86352   86358  -86397   86403      24
   86352   86358  -86397   86403      25   86352   86358  -86397   86403      26
   86352   86358   86397   86400       5   86349   86346   86352   86358       8
   86346   86352   86358   86364       7   86346   86352  -86358   86364       9
   86346   86352  -86358   86364      10   86346   86352  -86358   86364      11
   86346   86352   86358   86397      12   86346   86352  -86358   86397      13
   86346   86352  -86358   86397      14   86346   86352  -86358   86397      15
   86340   86331   86325   86346      60   86340   86331  -86325   86346       5
   86340   86331  -86325   86346      21   86331   86325   86346   86352      18
   86331   86325  -86346   86352      19   86331   86325  -86346   86352      10
   86331   86325   86346   86349       5   86325   86346   86352   86358       8
   86319   86325   86331   86340      65   86319   86325  -86331   86340       5
   86319   86325  -86331   86340      21   86319   86325   86346   86352      22
   86319   86325  -86346   86352      23   86319   86325  -86346   86352      24
   86319   86325  -86346   86352      25   86319   86325  -86346   86352      26
   86319   86325   86346   86349       5   86316   86313   86319   86325       8
   86313   86319   86325   86331       7   86313   86319  -86325   86331       9
   86313   86319  -86325   86331      10   86313   86319   86325   86346      12
   86313   86319  -86325   86346      13   86313   86319  -86325   86346      14
   86313   86319  -86325   86346      15   86307   86298   86292   86313      60
   86307   86298  -86292   86313       5   86307   86298  -86292   86313      21
   86298   86292   86313   86319      18   86298   86292  -86313   86319      19
   86298   86292  -86313   86319      10   86298   86292   86313   86316       5
   86292   86313   86319   86325       8   86286   86292   86298   86307      65
   86286   86292  -86298   86307       5   86286   86292  -86298   86307      21
   86286   86292   86313   86319      22   86286   86292  -86313   86319      23
   86286   86292  -86313   86319      24   86286   86292  -86313   86319      25
   86286   86292  -86313   86319      26   86286   86292   86313   86316       5
   86283   86280   86286   86292       8   86280   86286   86292   86298       7
   86280   86286  -86292   86298       9   86280   86286  -86292   86298      10
   86280   86286   86292   86313      12   86280   86286  -86292   86313      13
   86280   86286  -86292   86313      14   86280   86286  -86292   86313      15
   86256   86247   86241   86280      29   86247   86241   86280   86286      18
   86247   86241  -86280   86286      19   86247   86241  -86280   86286      10
   86247   86241  -86280   86286      11   86247   86241   86280   86283       5
   86247   86256   86265   86268       6   86247   86256  -86265   86268      31
   86247   86256   86265   86271       6   86247   86256  -86265   86271       5
   86247   86256  -86265   86271      21   86241   86247   86256   86265      32
   86241   86247  -86256   86265      33   86241   86247  -86256   86265      34
   86241   86280   86286   86292       8   86235   86241   86247   86256      30
   86235   86241   86280   86286      22   86235   86241  -86280   86286      23
   86235   86241  -86280   86286      24   86235   86241  -86280   86286      25
   86235   86241  -86280   86286      26   86235   86241   86280   86283       5
   86232   86229   86235   86241       8   86229   86235   86241   86247       7
   86229   86235  -86241   86247       9   86229   86235  -86241   86247      10
   86229   86235  -86241   86247      11   86229   86235   86241   86280      12
   86229   86235  -86241   86280      13   86229   86235  -86241   86280      14
   86229   86235  -86241   86280      15   86205   86196   86190   86229      29
   86196   86190   86229   86235      18   86196   86190  -86229   86235      19
   86196   86190  -86229   86235      10   86196   86190  -86229   86235      11
   86196   86190   86229   86232       5   86196   86205   86214   86217       6
   86196   86205  -86214   86217      31   86196   86205   86214   86220       6
   86196   86205  -86214   86220       5   86196   86205  -86214   86220      21
   86190   86196   86205   86214      32   86190   86196  -86205   86214      33
   86190   86196  -86205   86214      34   86190   86229   86235   86241       8
   86184   86190   86196   86205      30   86184   86190   86229   86235      22
   86184   86190  -86229   86235      23   86184   86190  -86229   86235      24
   86184   86190  -86229   86235      25   86184   86190  -86229   86235      26
   86184   86190   86229   86232       5   86181   86178   86184   86190       8
   86178   86184   86190   86196       7   86178   86184  -86190   86196       9
   86178   86184  -86190   86196      10   86178   86184  -86190   86196      11
   86178   86184   86190   86229      12   86178   86184  -86190   86229      13
   86178   86184  -86190   86229      14   86178   86184  -86190   86229      15
   86172   86163   86157   86178      60   86172   86163  -86157   86178       5
   86172   86163  -86157   86178      21   86163   86157   86178   86184      18
   86163   86157  -86178   86184      19   86163   86157  -86178   86184      10
   86163   86157   86178   86181       5   86157   86178   86184   86190       8
   86151   86157   86163   86172      65   86151   86157  -86163   86172       5
   86151   86157  -86163   86172      21   86151   86157   86178   86184      22
   86151   86157  -86178   86184      23   86151   86157  -86178   86184      24
   86151   86157  -86178   86184      25   86151   86157  -86178   86184      26
   86151   86157   86178   86181       5   86148   86145   86151   86157       8
   86145   86151   86157   86163       7   86145   86151  -86157   86163       9
   86145   86151  -86157   86163      10   86145   86151   86157   86178      12
   86145   86151  -86157   86178      13   86145   86151  -86157   86178      14
   86145   86151  -86157   86178      15   86127   86124   86133   86139       1
   86118   86112   86109   86139       1   86118   86124  -86133   86139       1
   86112   86109   86139   86133       1   86112   86118   86124   86127       1
   86112   86118  -86124   86133       1   86109   86100   86094   86145       3
   86109   86100  -86094   86145       4   86109   86112   86118   86124       1
   86109   86139  -86133   86124       1   86100   86094   86145   86151      18
   86100   86094  -86145   86151      19   86100   86094  -86145   86151      10
   86100   86094  -86145   86151      11   86100   86094   86145   86148       5
   86100   86109   86112   86118       1   86100   86109   86139   86133       1
   86094   86100   86109   86112       5   86094   86100   86109   86139       5
   86094   86145   86151   86157       8   86088   86094   86100   86109       6
   86088   86094   86145   86151      22   86088   86094  -86145   86151      23
   86088   86094  -86145   86151      24   86088   86094  -86145   86151      25
   86088   86094  -86145   86151      26   86088   86094   86145   86148       5
   86085   86082   86088   86094       8   86082   86088   86094   86100       7
   86082   86088  -86094   86100       9   86082   86088  -86094   86100      10
   86082   86088  -86094   86100      11   86082   86088   86094   86145      12
   86082   86088  -86094   86145      13   86082   86088  -86094   86145      14
   86082   86088  -86094   86145      15   86073   86082   86088   86094       8
   86067   86073   86082   86088      52   86067   86073  -86082   86088      53
   86067   86073  -86082   86088      54   86067   86073  -86082   86088      55
   86067   86073   86082   86085       6   86064   86061   86067   86073       8
   86061   86067   86073   86082      56   86061   86067  -86073   86082      57
   86061   86067  -86073   86082      58   86061   86067  -86073   86082      59
   86037   86028   86022   86061      29   86028   86022   86061   86067      18
   86028   86022  -86061   86067      19   86028   86022  -86061   86067      10
   86028   86022  -86061   86067      11   86028   86022   86061   86064       5
   86028   86037   86046   86049       6   86028   86037  -86046   86049      31
   86028   86037   86046   86052       6   86028   86037  -86046   86052       5
   86028   86037  -86046   86052      21   86022   86028   86037   86046      32
   86022   86028  -86037   86046      33   86022   86028  -86037   86046      34
   86022   86061   86067   86073       8   86016   86022   86028   86037      30
   86016   86022   86061   86067      22   86016   86022  -86061   86067      23
   86016   86022  -86061   86067      24   86016   86022  -86061   86067      25
   86016   86022  -86061   86067      26   86016   86022   86061   86064       5
   86013   86010   86016   86022       8   86010   86016   86022   86028       7
   86010   86016  -86022   86028       9   86010   86016  -86022   86028      10
   86010   86016  -86022   86028      11   86010   86016   86022   86061      12
   86010   86016  -86022   86061      13   86010   86016  -86022   86061      14
   86010   86016  -86022   86061      15   86001   86010   86016   86022       8
   85995   86001   86010   86016      52   85995   86001  -86010   86016      53
   85995   86001  -86010   86016      54   85995   86001  -86010   86016      55
   85995   86001   86010   86013       6   85992   85989   85995   86001       8
   85989   85995   86001   86010      56   85989   85995  -86001   86010      57
   85989   85995  -86001   86010      58   85989   85995  -86001   86010      59
   85983   85989   85995   86001       8   85974   85983   85989   85995      18
   85974   85983  -85989   85995      19   85974   85983  -85989   85995      10
   85974   85983  -85989   85995      11   85974   85983   85989   85992       5
   85965   85956  -85953   85983       5   85965   85974   85983   85989       4
   85956   85953  -85983   85974       5   85956   85953   85983   85989       5
   85956   85965  -85974   85983       6   85956   85965  -85974   85983       5
   85956   85965  -85974   85983      20   85953   85956  -85965   85974       4
   85953   85983  -85974   85965       4   85953   85983   85989   85995      22
   85953   85983  -85989   85995      23   85953   85983  -85989   85995      24
   85953   85983  -85989   85995      25   85953   85983  -85989   85995      26
   85953   85983   85989   85992       5   85950   85947   85953   85956       8
   85950   85947   85953   85983       8   85947   85953   85956   85965       7
   85947   85953  -85956   85965       9   85947   85953  -85956   85965      10
   85947   85953  -85956   85965      11   85947   85953   85983   85974       7
   85947   85953  -85983   85974       9   85947   85953  -85983   85974      10
   85947   85953  -85983   85974      11   85947   85953   85983   85989      12
   85947   85953  -85983   85989      13   85947   85953  -85983   85989      14
   85947   85953  -85983   85989      15   85923   85914   85908   85947      29
   85914   85908   85947   85953      18   85914   85908  -85947   85953      19
   85914   85908  -85947   85953      10   85914   85908  -85947   85953      11
   85914   85908   85947   85950       5   85914   85923   85932   85935       6
   85914   85923  -85932   85935      31   85914   85923   85932   85938       6
   85914   85923  -85932   85938       5   85914   85923  -85932   85938      21
   85908   85914   85923   85932      32   85908   85914  -85923   85932      33
   85908   85914  -85923   85932      34   85908   85947   85953   85956       8
   85908   85947   85953   85983       8   85902   85908   85914   85923      30
   85902   85908   85947   85953      22   85902   85908  -85947   85953      23
   85902   85908  -85947   85953      24   85902   85908  -85947   85953      25
   85902   85908  -85947   85953      26   85902   85908   85947   85950       5
   85899   85896   85902   85908       8   85896   85902   85908   85914       7
   85896   85902  -85908   85914       9   85896   85902  -85908   85914      10
   85896   85902  -85908   85914      11   85896   85902   85908   85947      12
   85896   85902  -85908   85947      13   85896   85902  -85908   85947      14
   85896   85902  -85908   85947      15   85890   85872   85866   85896      74
   85890   85872  -85866   85896       5   85890   85872  -85866   85896      21
   85878   85872   85866   85896       6   85878   85872  -85866   85896       5
   85878   85872  -85866   85896      21   85872   85866   85896   85902      18
   85872   85866  -85896   85902      19   85872   85866  -85896   85902      10
   85872   85866   85896   85899       5   85866   85896   85902   85908       8
   85860   85866   85872   85878      98   85860   85866  -85872   85878      99
   85860   85866  -85872   85878      20   85860   85866  -85872   85878     100
   85860   85866   85872   85890     101   85860   85866  -85872   85890       5
   85860   85866  -85872   85890      21   85860   85866   85896   85902      22
   85860   85866  -85896   85902      23   85860   85866  -85896   85902      24
   85860   85866  -85896   85902      25   85860   85866  -85896   85902      26
   85860   85866   85896   85899       5   85857   85854   85860   85866       8
   85854   85860   85866   85872       7   85854   85860  -85866   85872       9
   85854   85860  -85866   85872      10   85854   85860   85866   85896      12
   85854   85860  -85866   85896      13   85854   85860  -85866   85896      14
   85854   85860  -85866   85896      15   85848   85854   85860   85866       8
   85839   85848   85854   85860      18   85839   85848  -85854   85860      19
   85839   85848  -85854   85860      10   85839   85848  -85854   85860      11
   85839   85848   85854   85857       5   85830   85821  -85818   85848       5
   85830   85839   85848   85854       4   85821   85818  -85848   85839       5
   85821   85818   85848   85854       5   85821   85830  -85839   85848       6
   85821   85830  -85839   85848       5   85821   85830  -85839   85848      20
   85818   85821  -85830   85839       4   85818   85848  -85839   85830       4
   85818   85848   85854   85860      22   85818   85848  -85854   85860      23
   85818   85848  -85854   85860      24   85818   85848  -85854   85860      25
   85818   85848  -85854   85860      26   85818   85848   85854   85857       5
   85815   85812   85818   85821       8   85815   85812   85818   85848       8
   85812   85818   85821   85830       7   85812   85818  -85821   85830       9
   85812   85818  -85821   85830      10   85812   85818  -85821   85830      11
   85812   85818   85848   85839       7   85812   85818  -85848   85839       9
   85812   85818  -85848   85839      10   85812   85818  -85848   85839      11
   85812   85818   85848   85854      12   85812   85818  -85848   85854      13
   85812   85818  -85848   85854      14   85812   85818  -85848   85854      15
   85794   85791   85800   85806       1   85785   85779   85776   85806       1
   85785   85791  -85800   85806       1   85779   85776   85806   85800       1
   85779   85785   85791   85794       1   85779   85785  -85791   85800       1
   85776   85767   85761   85812       3   85776   85767  -85761   85812       4
   85776   85779   85785   85791       1   85776   85806  -85800   85791       1
   85767   85761   85812   85818      18   85767   85761  -85812   85818      19
   85767   85761  -85812   85818      10   85767   85761  -85812   85818      11
   85767   85761   85812   85815       5   85767   85776   85779   85785       1
   85767   85776   85806   85800       1   85761   85767   85776   85779       5
   85761   85767   85776   85806       5   85761   85812   85818   85821       8
   85761   85812   85818   85848       8   85755   85761   85767   85776       6
   85755   85761   85812   85818      22   85755   85761  -85812   85818      23
   85755   85761  -85812   85818      24   85755   85761  -85812   85818      25
   85755   85761  -85812   85818      26   85755   85761   85812   85815       5
   85752   85749   85755   85761       8   85749   85755   85761   85767       7
   85749   85755  -85761   85767       9   85749   85755  -85761   85767      10
   85749   85755  -85761   85767      11   85749   85755   85761   85812      12
   85749   85755  -85761   85812      13   85749   85755  -85761   85812      14
   85749   85755  -85761   85812      15   85737   85731   85749   85755      18
   85737   85731  -85749   85755      19   85737   85731  -85749   85755      10
   85737   85731   85749   85752       5   85731   85749   85755   85761       8
   85725   85731   85749   85755      22   85725   85731  -85749   85755      23
   85725   85731  -85749   85755      24   85725   85731  -85749   85755      25
   85725   85731  -85749   85755      26   85725   85731   85749   85752       5
   85722   85719   85725   85731       8   85719   85725   85731   85737       7
   85719   85725  -85731   85737       9   85719   85725  -85731   85737      10
   85719   85725   85731   85749      12   85719   85725  -85731   85749      13
   85719   85725  -85731   85749      14   85719   85725  -85731   85749      15
   85710   85719   85725   85731       8   85704   85710   85719   85725      52
   85704   85710  -85719   85725      53   85704   85710  -85719   85725      54
   85704   85710  -85719   85725      55   85704   85710   85719   85722       6
   85701   85698   85704   85710       8   85698   85704   85710   85719      56
   85698   85704  -85710   85719      57   85698   85704  -85710   85719      58
   85698   85704  -85710   85719      59   85680   85677   85686   85692       1
   85671   85665   85662   85692       1   85671   85677  -85686   85692       1
   85665   85662   85692   85686       1   85665   85671   85677   85680       1
   85665   85671  -85677   85686       1   85662   85653   85647   85698       3
   85662   85653  -85647   85698       4   85662   85665   85671   85677       1
   85662   85692  -85686   85677       1   85653   85647   85698   85704      18
   85653   85647  -85698   85704      19   85653   85647  -85698   85704      10
   85653   85647  -85698   85704      11   85653   85647   85698   85701       5
   85653   85662   85665   85671       1   85653   85662   85692   85686       1
   85647   85653   85662   85665       5   85647   85653   85662   85692       5
   85647   85698   85704   85710       8   85641   85647   85653   85662       6
   85641   85647   85698   85704      22   85641   85647  -85698   85704      23
   85641   85647  -85698   85704      24   85641   85647  -85698   85704      25
   85641   85647  -85698   85704      26   85641   85647   85698   85701       5
   85638   85635   85641   85647       8   85635   85641   85647   85653       7
   85635   85641  -85647   85653       9   85635   85641  -85647   85653      10
   85635   85641  -85647   85653      11   85635   85641   85647   85698      12
   85635   85641  -85647   85698      13   85635   85641  -85647   85698      14
   85635   85641  -85647   85698      15   85629   85620   85614   85635      60
   85629   85620  -85614   85635       5   85629   85620  -85614   85635      21
   85620   85614   85635   85641      18   85620   85614  -85635   85641      19
   85620   85614  -85635   85641      10   85620   85614   85635   85638       5
   85614   85635   85641   85647       8   85608   85614   85620   85629      65
   85608   85614  -85620   85629       5   85608   85614  -85620   85629      21
   85608   85614   85635   85641      22   85608   85614  -85635   85641      23
   85608   85614  -85635   85641      24   85608   85614  -85635   85641      25
   85608   85614  -85635   85641      26   85608   85614   85635   85638       5
   85605   85602   85608   85614       8   85602   85608   85614   85620       7
   85602   85608  -85614   85620       9   85602   85608  -85614   85620      10
   85602   85608   85614   85635      12   85602   85608  -85614   85635      13
   85602   85608  -85614   85635      14   85602   85608  -85614   85635      15
   85578   85569   85563   85602      29   85569   85563   85602   85608      18
   85569   85563  -85602   85608      19   85569   85563  -85602   85608      10
   85569   85563  -85602   85608      11   85569   85563   85602   85605       5
   85569   85578   85587   85590       6   85569   85578  -85587   85590      31
   85569   85578   85587   85593       6   85569   85578  -85587   85593       5
   85569   85578  -85587   85593      21   85563   85569   85578   85587      32
   85563   85569  -85578   85587      33   85563   85569  -85578   85587      34
   85563   85602   85608   85614       8   85557   85563   85569   85578      30
   85557   85563   85602   85608      22   85557   85563  -85602   85608      23
   85557   85563  -85602   85608      24   85557   85563  -85602   85608      25
   85557   85563  -85602   85608      26   85557   85563   85602   85605       5
   85554   85551   85557   85563       8   85551   85557   85563   85569       7
   85551   85557  -85563   85569       9   85551   85557  -85563   85569      10
   85551   85557  -85563   85569      11   85551   85557   85563   85602      12
   85551   85557  -85563   85602      13   85551   85557  -85563   85602      14
   85551   85557  -85563   85602      15   85545   85527   85521   85551      74
   85545   85527  -85521   85551       5   85545   85527  -85521   85551      21
   85533   85527   85521   85551       6   85533   85527  -85521   85551       5
   85533   85527  -85521   85551      21   85527   85521   85551   85557      18
   85527   85521  -85551   85557      19   85527   85521  -85551   85557      10
   85527   85521   85551   85554       5   85521   85551   85557   85563       8
   85515   85521   85527   85533      98   85515   85521  -85527   85533      99
   85515   85521  -85527   85533      20   85515   85521  -85527   85533     100
   85515   85521   85527   85545     101   85515   85521  -85527   85545       5
   85515   85521  -85527   85545      21   85515   85521   85551   85557      22
   85515   85521  -85551   85557      23   85515   85521  -85551   85557      24
   85515   85521  -85551   85557      25   85515   85521  -85551   85557      26
   85515   85521   85551   85554       5   85512   85509   85515   85521       8
   85509   85515   85521   85527       7   85509   85515  -85521   85527       9
   85509   85515  -85521   85527      10   85509   85515   85521   85551      12
   85509   85515  -85521   85551      13   85509   85515  -85521   85551      14
   85509   85515  -85521   85551      15   85497   85491   85509   85515      18
   85497   85491  -85509   85515      19   85497   85491  -85509   85515      10
   85497   85491   85509   85512       5   85491   85509   85515   85521       8
   85485   85491   85509   85515      22   85485   85491  -85509   85515      23
   85485   85491  -85509   85515      24   85485   85491  -85509   85515      25
   85485   85491  -85509   85515      26   85485   85491   85509   85512       5
   85482   85479   85485   85491       8   85479   85485   85491   85497       7
   85479   85485  -85491   85497       9   85479   85485  -85491   85497      10
   85479   85485   85491   85509      12   85479   85485  -85491   85509      13
   85479   85485  -85491   85509      14   85479   85485  -85491   85509      15
   85455   85446   85440   85479      29   85446   85440   85479   85485      18
   85446   85440  -85479   85485      19   85446   85440  -85479   85485      10
   85446   85440  -85479   85485      11   85446   85440   85479   85482       5
   85446   85455   85464   85467       6   85446   85455  -85464   85467      31
   85446   85455   85464   85470       6   85446   85455  -85464   85470       5
   85446   85455  -85464   85470      21   85440   85446   85455   85464      32
   85440   85446  -85455   85464      33   85440   85446  -85455   85464      34
   85440   85479   85485   85491       8   85434   85440   85446   85455      30
   85434   85440   85479   85485      22   85434   85440  -85479   85485      23
   85434   85440  -85479   85485      24   85434   85440  -85479   85485      25
   85434   85440  -85479   85485      26   85434   85440   85479   85482       5
   85431   85428   85434   85440       8   85428   85434   85440   85446       7
   85428   85434  -85440   85446       9   85428   85434  -85440   85446      10
   85428   85434  -85440   85446      11   85428   85434   85440   85479      12
   85428   85434  -85440   85479      13   85428   85434  -85440   85479      14
   85428   85434  -85440   85479      15   85404   85395   85389   85428      29
   85395   85389   85428   85434      18   85395   85389  -85428   85434      19
   85395   85389  -85428   85434      10   85395   85389  -85428   85434      11
   85395   85389   85428   85431       5   85395   85404   85413   85416       6
   85395   85404  -85413   85416      31   85395   85404   85413   85419       6
   85395   85404  -85413   85419       5   85395   85404  -85413   85419      21
   85389   85395   85404   85413      32   85389   85395  -85404   85413      33
   85389   85395  -85404   85413      34   85389   85428   85434   85440       8
   85383   85389   85395   85404      30   85383   85389   85428   85434      22
   85383   85389  -85428   85434      23   85383   85389  -85428   85434      24
   85383   85389  -85428   85434      25   85383   85389  -85428   85434      26
   85383   85389   85428   85431       5   85380   85377   85383   85389       8
   85377   85383   85389   85395       7   85377   85383  -85389   85395       9
   85377   85383  -85389   85395      10   85377   85383  -85389   85395      11
   85377   85383   85389   85428      12   85377   85383  -85389   85428      13
   85377   85383  -85389   85428      14   85377   85383  -85389   85428      15
   85371   85353   85347   85377      74   85371   85353  -85347   85377       5
   85371   85353  -85347   85377      21   85359   85353   85347   85377       6
   85359   85353  -85347   85377       5   85359   85353  -85347   85377      21
   85353   85347   85377   85383      18   85353   85347  -85377   85383      19
   85353   85347  -85377   85383      10   85353   85347   85377   85380       5
   85347   85377   85383   85389       8   85341   85347   85353   85359      98
   85341   85347  -85353   85359      99   85341   85347  -85353   85359      20
   85341   85347  -85353   85359     100   85341   85347   85353   85371     101
   85341   85347  -85353   85371       5   85341   85347  -85353   85371      21
   85341   85347   85377   85383      22   85341   85347  -85377   85383      23
   85341   85347  -85377   85383      24   85341   85347  -85377   85383      25
   85341   85347  -85377   85383      26   85341   85347   85377   85380       5
   85338   85335   85341   85347       8   85335   85341   85347   85353       7
   85335   85341  -85347   85353       9   85335   85341  -85347   85353      10
   85335   85341   85347   85377      12   85335   85341  -85347   85377      13
   85335   85341  -85347   85377      14   85335   85341  -85347   85377      15
   85317   85314   85323   85329       1   85308   85302   85299   85329       1
   85308   85314  -85323   85329       1   85302   85299   85329   85323       1
   85302   85308   85314   85317       1   85302   85308  -85314   85323       1
   85299   85290   85284   85335       3   85299   85290  -85284   85335       4
   85299   85302   85308   85314       1   85299   85329  -85323   85314       1
   85290   85284   85335   85341      18   85290   85284  -85335   85341      19
   85290   85284  -85335   85341      10   85290   85284  -85335   85341      11
   85290   85284   85335   85338       5   85290   85299   85302   85308       1
   85290   85299   85329   85323       1   85284   85290   85299   85302       5
   85284   85290   85299   85329       5   85284   85335   85341   85347       8
   85278   85284   85290   85299       6   85278   85284   85335   85341      22
   85278   85284  -85335   85341      23   85278   85284  -85335   85341      24
   85278   85284  -85335   85341      25   85278   85284  -85335   85341      26
   85278   85284   85335   85338       5   85275   85272   85278   85284       8
   85272   85278   85284   85290       7   85272   85278  -85284   85290       9
   85272   85278  -85284   85290      10   85272   85278  -85284   85290      11
   85272   85278   85284   85335      12   85272   85278  -85284   85335      13
   85272   85278  -85284   85335      14   85272   85278  -85284   85335      15
   85263   85254   85248   85272       4   85254   85248   85272   85278      18
   85254   85248  -85272   85278      19   85254   85248  -85272   85278      10
   85254   85248  -85272   85278      11   85254   85248   85272   85275       5
   85248   85254   85263   85266       6   85248   85254  -85263   85266      35
   85248   85254  -85263   85266      28   85248   85254  -85263   85266      36
   85248   85254  -85263   85266      37   85248   85254  -85263   85266      38
   85248   85254   85263   85269       6   85248   85254  -85263   85269      35
   85248   85254  -85263   85269      28   85248   85254  -85263   85269      36
   85248   85254  -85263   85269      37   85248   85254  -85263   85269      38
   85248   85272   85278   85284       8   85242   85248   85254   85263      39
   85242   85248  -85254   85263      40   85242   85248  -85254   85263      41
   85242   85248  -85254   85263      42   85242   85248  -85254   85263      43
   85242   85248  -85254   85263      44   85242   85248   85272   85278      22
   85242   85248  -85272   85278      23   85242   85248  -85272   85278      24
   85242   85248  -85272   85278      25   85242   85248  -85272   85278      26
   85242   85248   85272   85275       5   85239   85236   85242   85248       8
   85236   85242   85248   85254       7   85236   85242  -85248   85254       9
   85236   85242  -85248   85254      10   85236   85242  -85248   85254      11
   85236   85242   85248   85272      12   85236   85242  -85248   85272      13
   85236   85242  -85248   85272      14   85236   85242  -85248   85272      15
   85221   85212   85206   85236      68   85221   85212  -85206   85236      69
   85221   85212  -85206   85236      70   85221   85212  -85206   85236      71
   85221   85212  -85206   85236      72   85221   85212  -85206   85236      73
   85212   85206   85236   85242      18   85212   85206  -85236   85242      19
   85212   85206  -85236   85242      10   85212   85206  -85236   85242      11
   85212   85206   85236   85239       5   85206   85212   85221   85224      74
   85206   85212   85221   85227      75   85206   85212  -85221   85227      76
   85206   85212  -85221   85227      77   85206   85212  -85221   85227      78
   85206   85212  -85221   85227      79   85206   85212  -85221   85227      80
   85206   85236   85242   85248       8   85200   85206   85212   85221      81
   85200   85206   85236   85242      22   85200   85206  -85236   85242      23
   85200   85206  -85236   85242      24   85200   85206  -85236   85242      25
   85200   85206  -85236   85242      26   85200   85206   85236   85239       5
   85197   85194   85200   85206       8   85194   85200   85206   85212       7
   85194   85200  -85206   85212       9   85194   85200  -85206   85212      10
   85194   85200  -85206   85212      11   85194   85200   85206   85236      12
   85194   85200  -85206   85236      13   85194   85200  -85206   85236      14
   85194   85200  -85206   85236      15   85188   85179   85173   85194      60
   85188   85179  -85173   85194       5   85188   85179  -85173   85194      21
   85179   85173   85194   85200      18   85179   85173  -85194   85200      19
   85179   85173  -85194   85200      10   85179   85173   85194   85197       5
   85173   85194   85200   85206       8   85167   85173   85179   85188      65
   85167   85173  -85179   85188       5   85167   85173  -85179   85188      21
   85167   85173   85194   85200      22   85167   85173  -85194   85200      23
   85167   85173  -85194   85200      24   85167   85173  -85194   85200      25
   85167   85173  -85194   85200      26   85167   85173   85194   85197       5
   85164   85161   85167   85173       8   85161   85167   85173   85179       7
   85161   85167  -85173   85179       9   85161   85167  -85173   85179      10
   85161   85167   85173   85194      12   85161   85167  -85173   85194      13
   85161   85167  -85173   85194      14   85161   85167  -85173   85194      15
   85149   85143   85161   85167      18   85149   85143  -85161   85167      19
   85149   85143  -85161   85167      10   85149   85143   85161   85164       5
   85143   85161   85167   85173       8   85137   85143   85161   85167      22
   85137   85143  -85161   85167      23   85137   85143  -85161   85167      24
   85137   85143  -85161   85167      25   85137   85143  -85161   85167      26
   85137   85143   85161   85164       5   85134   85131   85137   85143       8
   85131   85137   85143   85149       7   85131   85137  -85143   85149       9
   85131   85137  -85143   85149      10   85131   85137   85143   85161      12
   85131   85137  -85143   85161      13   85131   85137  -85143   85161      14
   85131   85137  -85143   85161      15   85107   85098   85092   85131       4
   85098   85092   85131   85137      18   85098   85092  -85131   85137      19
   85098   85092  -85131   85137      10   85098   85092  -85131   85137      11
   85098   85092   85131   85134       5   85098   85107   85116   85119      67
   85092   85098   85107   85116       4   85092   85131   85137   85143       8
   85080   85092   85098   85107       4   85080   85092   85131   85137       5
   85080   85092   85131   85134       5   85053   85050   85059   85065       1
   85044   85038   85035   85065       1   85044   85050  -85059   85065       1
   85038   85035   85065   85059       1   85038   85044   85050   85053       1
   85038   85044  -85050   85059       1   85035   85026   85020   85071       3
   85035   85026  -85020   85071       4   85035   85038   85044   85050       1
   85035   85065  -85059   85050       1   85026   85020   85071   85074       5
   85026   85020   85071   85077       5   85026   85035   85038   85044       1
   85026   85035   85065   85059       1   85020   85026   85035   85038       5
   85020   85026   85035   85065       5   85014   85020   85026   85035       6
   85014   85020   85071   85074       5   85014   85020   85071   85077       5
   85011   85008   85014   85020       8   85008   85014   85020   85026       7
   85008   85014  -85020   85026       9   85008   85014  -85020   85026      10
   85008   85014  -85020   85026      11   85008   85014   85020   85071      12
   85008   85014  -85020   85071      13   85008   85014  -85020   85071      14
   85008   85014  -85020   85071      15   85002   85008   85014   85020       8
   84993   85002   85008   85014      18   84993   85002  -85008   85014      19
   84993   85002  -85008   85014      10   84993   85002  -85008   85014      11
   84993   85002   85008   85011       5   84984   84975  -84972   85002       5
   84984   84993   85002   85008       4   84975   84972  -85002   84993       5
   84975   84972   85002   85008       5   84975   84984  -84993   85002       6
   84975   84984  -84993   85002       5   84975   84984  -84993   85002      20
   84972   84975  -84984   84993       4   84972   85002  -84993   84984       4
   84972   85002   85008   85014      22   84972   85002  -85008   85014      23
   84972   85002  -85008   85014      24   84972   85002  -85008   85014      25
   84972   85002  -85008   85014      26   84972   85002   85008   85011       5
   84969   84966   84972   84975       8   84969   84966   84972   85002       8
   84966   84972   84975   84984       7   84966   84972  -84975   84984       9
   84966   84972  -84975   84984      10   84966   84972  -84975   84984      11
   84966   84972   85002   84993       7   84966   84972  -85002   84993       9
   84966   84972  -85002   84993      10   84966   84972  -85002   84993      11
   84966   84972   85002   85008      12   84966   84972  -85002   85008      13
   84966   84972  -85002   85008      14   84966   84972  -85002   85008      15
   84930   84939   84945   84948      27   84930   84939   84945   84957      27
   84921   84912   84906   84966      29   84921   84930   84939   84945      28
   84912   84906   84966   84972      18   84912   84906  -84966   84972      19
   84912   84906  -84966   84972      10   84912   84906  -84966   84972      11
   84912   84906   84966   84969       5   84912   84921   84930   84939       6
   84912   84921  -84930   84939       5   84912   84921  -84930   84939      21
   84906   84912   84921   84930       6   84906   84966   84972   84975       8
   84906   84966   84972   85002       8   84900   84906   84912   84921      30
   84900   84906   84966   84972      22   84900   84906  -84966   84972      23
   84900   84906  -84966   84972      24   84900   84906  -84966   84972      25
   84900   84906  -84966   84972      26   84900   84906   84966   84969       5
   84897   84894   84900   84906       8   84894   84900   84906   84912       7
   84894   84900  -84906   84912       9   84894   84900  -84906   84912      10
   84894   84900  -84906   84912      11   84894   84900   84906   84966      12
   84894   84900  -84906   84966      13   84894   84900  -84906   84966      14
   84894   84900  -84906   84966      15   84876   84867   84861   84894      29
   84867   84861   84894   84900      18   84867   84861  -84894   84900      19
   84867   84861  -84894   84900      10   84867   84861  -84894   84900      11
   84867   84861   84894   84897       5   84867   84876   84885   84888       6
   84867   84876  -84885   84888      31   84867   84876   84885   84891       6
   84867   84876  -84885   84891      31   84861   84867   84876   84885      32
   84861   84867  -84876   84885      33   84861   84867  -84876   84885      34
   84861   84894   84900   84906       8   84855   84861   84867   84876      30
   84855   84861   84894   84900      22   84855   84861  -84894   84900      23
   84855   84861  -84894   84900      24   84855   84861  -84894   84900      25
   84855   84861  -84894   84900      26   84855   84861   84894   84897       5
   84852   84849   84855   84861       8   84849   84855   84861   84867       7
   84849   84855  -84861   84867       9   84849   84855  -84861   84867      10
   84849   84855  -84861   84867      11   84849   84855   84861   84894      12
   84849   84855  -84861   84894      13   84849   84855  -84861   84894      14
   84849   84855  -84861   84894      15   84813   84822   84828   84831      27
   84813   84822   84828   84840      27   84804   84795   84789   84849      29
   84804   84813   84822   84828      28   84795   84789   84849   84855      18
   84795   84789  -84849   84855      19   84795   84789  -84849   84855      10
   84795   84789  -84849   84855      11   84795   84789   84849   84852       5
   84795   84804   84813   84822       6   84795   84804  -84813   84822       5
   84795   84804  -84813   84822      21   84789   84795   84804   84813       6
   84789   84849   84855   84861       8   84783   84789   84795   84804      30
   84783   84789   84849   84855      22   84783   84789  -84849   84855      23
   84783   84789  -84849   84855      24   84783   84789  -84849   84855      25
   84783   84789  -84849   84855      26   84783   84789   84849   84852       5
   84780   84777   84783   84789       8   84777   84783   84789   84795       7
   84777   84783  -84789   84795       9   84777   84783  -84789   84795      10
   84777   84783  -84789   84795      11   84777   84783   84789   84849      12
   84777   84783  -84789   84849      13   84777   84783  -84789   84849      14
   84777   84783  -84789   84849      15   84741   84750   84756   84759      27
   84741   84750   84756   84768      27   84732   84723   84717   84777      29
   84732   84741   84750   84756      28   84723   84717   84777   84783      18
   84723   84717  -84777   84783      19   84723   84717  -84777   84783      10
   84723   84717  -84777   84783      11   84723   84717   84777   84780       5
   84723   84732   84741   84750       6   84723   84732  -84741   84750       5
   84723   84732  -84741   84750      21   84717   84723   84732   84741       6
   84717   84777   84783   84789       8   84711   84717   84723   84732      30
   84711   84717   84777   84783      22   84711   84717  -84777   84783      23
   84711   84717  -84777   84783      24   84711   84717  -84777   84783      25
   84711   84717  -84777   84783      26   84711   84717   84777   84780       5
   84708   84705   84711   84717       8   84705   84711   84717   84723       7
   84705   84711  -84717   84723       9   84705   84711  -84717   84723      10
   84705   84711  -84717   84723      11   84705   84711   84717   84777      12
   84705   84711  -84717   84777      13   84705   84711  -84717   84777      14
   84705   84711  -84717   84777      15   84696   84687   84681   84705       4
   84687   84681   84705   84711      18   84687   84681  -84705   84711      19
   84687   84681  -84705   84711      10   84687   84681  -84705   84711      11
   84687   84681   84705   84708       5   84681   84687   84696   84699       6
   84681   84687  -84696   84699      35   84681   84687  -84696   84699      28
   84681   84687  -84696   84699      36   84681   84687  -84696   84699      37
   84681   84687  -84696   84699      38   84681   84687   84696   84702       6
   84681   84687  -84696   84702      35   84681   84687  -84696   84702      28
   84681   84687  -84696   84702      36   84681   84687  -84696   84702      37
   84681   84687  -84696   84702      38   84681   84705   84711   84717       8
   84675   84681   84687   84696      39   84675   84681  -84687   84696      40
   84675   84681  -84687   84696      41   84675   84681  -84687   84696      42
   84675   84681  -84687   84696      43   84675   84681  -84687   84696      44
   84675   84681   84705   84711      22   84675   84681  -84705   84711      23
   84675   84681  -84705   84711      24   84675   84681  -84705   84711      25
   84675   84681  -84705   84711      26   84675   84681   84705   84708       5
   84672   84669   84675   84681       8   84669   84675   84681   84687       7
   84669   84675  -84681   84687       9   84669   84675  -84681   84687      10
   84669   84675  -84681   84687      11   84669   84675   84681   84705      12
   84669   84675  -84681   84705      13   84669   84675  -84681   84705      14
   84669   84675  -84681   84705      15   84645   84636   84630   84669      29
   84636   84630   84669   84675      18   84636   84630  -84669   84675      19
   84636   84630  -84669   84675      10   84636   84630  -84669   84675      11
   84636   84630   84669   84672       5   84636   84645   84654   84657       6
   84636   84645  -84654   84657      31   84636   84645   84654   84660       6
   84636   84645  -84654   84660       5   84636   84645  -84654   84660      21
   84630   84636   84645   84654      32   84630   84636  -84645   84654      33
   84630   84636  -84645   84654      34   84630   84669   84675   84681       8
   84624   84630   84636   84645      30   84624   84630   84669   84675      22
   84624   84630  -84669   84675      23   84624   84630  -84669   84675      24
   84624   84630  -84669   84675      25   84624   84630  -84669   84675      26
   84624   84630   84669   84672       5   84621   84618   84624   84630       8
   84618   84624   84630   84636       7   84618   84624  -84630   84636       9
   84618   84624  -84630   84636      10   84618   84624  -84630   84636      11
   84618   84624   84630   84669      12   84618   84624  -84630   84669      13
   84618   84624  -84630   84669      14   84618   84624  -84630   84669      15
   84582   84591   84597   84600      27   84582   84591   84597   84609      27
   84573   84564   84558   84618      29   84573   84582   84591   84597      28
   84564   84558   84618   84624      18   84564   84558  -84618   84624      19
   84564   84558  -84618   84624      10   84564   84558  -84618   84624      11
   84564   84558   84618   84621       5   84564   84573   84582   84591       6
   84564   84573  -84582   84591       5   84564   84573  -84582   84591      21
   84558   84564   84573   84582       6   84558   84618   84624   84630       8
   84552   84558   84564   84573      30   84552   84558   84618   84624      22
   84552   84558  -84618   84624      23   84552   84558  -84618   84624      24
   84552   84558  -84618   84624      25   84552   84558  -84618   84624      26
   84552   84558   84618   84621       5   84549   84546   84552   84558       8
   84546   84552   84558   84564       7   84546   84552  -84558   84564       9
   84546   84552  -84558   84564      10   84546   84552  -84558   84564      11
   84546   84552   84558   84618      12   84546   84552  -84558   84618      13
   84546   84552  -84558   84618      14   84546   84552  -84558   84618      15
   84531   84525  -84522   84540      46   84525   84522  -84540   84537      48
   84525   84531  -84537   84540      45   84522   84513   84507   84546      49
   84522   84525  -84531   84537      47   84522   84540  -84537   84531      27
   84513   84507   84546   84552      18   84513   84507  -84546   84552      19
   84513   84507  -84546   84552      10   84513   84507  -84546   84552      11
   84513   84507   84546   84549       5   84513   84522   84525   84531      46
   84513   84522   84540   84537      48   84507   84513   84522   84525       5
   84507   84513   84522   84540       5   84507   84546   84552   84558       8
   84501   84507   84513   84522      50   84501   84507   84546   84552      22
   84501   84507  -84546   84552      23   84501   84507  -84546   84552      24
   84501   84507  -84546   84552      25   84501   84507  -84546   84552      26
   84501   84507   84546   84549       5   84498   84495   84501   84507       8
   84495   84501   84507   84513       7   84495   84501  -84507   84513       9
   84495   84501  -84507   84513      10   84495   84501  -84507   84513      11
   84495   84501   84507   84546      12   84495   84501  -84507   84546      13
   84495   84501  -84507   84546      14   84495   84501  -84507   84546      15
   84477   84468   84462   84495      29   84468   84462   84495   84501      18
   84468   84462  -84495   84501      19   84468   84462  -84495   84501      10
   84468   84462  -84495   84501      11   84468   84462   84495   84498       5
   84468   84477   84486   84489       6   84468   84477  -84486   84489      31
   84468   84477   84486   84492       6   84468   84477  -84486   84492      31
   84462   84468   84477   84486      32   84462   84468  -84477   84486      33
   84462   84468  -84477   84486      34   84462   84495   84501   84507       8
   84456   84462   84468   84477      30   84456   84462   84495   84501      22
   84456   84462  -84495   84501      23   84456   84462  -84495   84501      24
   84456   84462  -84495   84501      25   84456   84462  -84495   84501      26
   84456   84462   84495   84498       5   84453   84450   84456   84462       8
   84450   84456   84462   84468       7   84450   84456  -84462   84468       9
   84450   84456  -84462   84468      10   84450   84456  -84462   84468      11
   84450   84456   84462   84495      12   84450   84456  -84462   84495      13
   84450   84456  -84462   84495      14   84450   84456  -84462   84495      15
   84441   84450   84456   84462       8   84435   84441   84450   84456      52
   84435   84441  -84450   84456      53   84435   84441  -84450   84456      54
   84435   84441  -84450   84456      55   84435   84441   84450   84453       6
   84432   84429   84435   84441       8   84429   84435   84441   84450      56
   84429   84435  -84441   84450      57   84429   84435  -84441   84450      58
   84429   84435  -84441   84450      59   84393   84402   84408   84411      27
   84393   84402   84408   84420      27   84384   84375   84369   84429      29
   84384   84393   84402   84408      28   84375   84369   84429   84435      18
   84375   84369  -84429   84435      19   84375   84369  -84429   84435      10
   84375   84369  -84429   84435      11   84375   84369   84429   84432       5
   84375   84384   84393   84402       6   84375   84384  -84393   84402       5
   84375   84384  -84393   84402      21   84369   84375   84384   84393       6
   84369   84429   84435   84441       8   84363   84369   84375   84384      30
   84363   84369   84429   84435      22   84363   84369  -84429   84435      23
   84363   84369  -84429   84435      24   84363   84369  -84429   84435      25
   84363   84369  -84429   84435      26   84363   84369   84429   84432       5
   84360   84357   84363   84369       8   84357   84363   84369   84375       7
   84357   84363  -84369   84375       9   84357   84363  -84369   84375      10
   84357   84363  -84369   84375      11   84357   84363   84369   84429      12
   84357   84363  -84369   84429      13   84357   84363  -84369   84429      14
   84357   84363  -84369   84429      15   84351   84342   84336   84357      60
   84351   84342  -84336   84357       5   84351   84342  -84336   84357      21
   84342   84336   84357   84363      18   84342   84336  -84357   84363      19
   84342   84336  -84357   84363      10   84342   84336   84357   84360       5
   84336   84357   84363   84369       8   84330   84336   84342   84351      65
   84330   84336  -84342   84351       5   84330   84336  -84342   84351      21
   84330   84336   84357   84363      22   84330   84336  -84357   84363      23
   84330   84336  -84357   84363      24   84330   84336  -84357   84363      25
   84330   84336  -84357   84363      26   84330   84336   84357   84360       5
   84327   84324   84330   84336       8   84324   84330   84336   84342       7
   84324   84330  -84336   84342       9   84324   84330  -84336   84342      10
   84324   84330   84336   84357      12   84324   84330  -84336   84357      13
   84324   84330  -84336   84357      14   84324   84330  -84336   84357      15
   84315   84306   84300   84324       4   84306   84300   84324   84330      18
   84306   84300  -84324   84330      19   84306   84300  -84324   84330      10
   84306   84300  -84324   84330      11   84306   84300   84324   84327       5
   84300   84306   84315   84318       6   84300   84306  -84315   84318      35
   84300   84306  -84315   84318      28   84300   84306  -84315   84318      36
   84300   84306  -84315   84318      37   84300   84306  -84315   84318      38
   84300   84306   84315   84321       6   84300   84306  -84315   84321      35
   84300   84306  -84315   84321      28   84300   84306  -84315   84321      36
   84300   84306  -84315   84321      37   84300   84306  -84315   84321      38
   84300   84324   84330   84336       8   84294   84300   84306   84315      39
   84294   84300  -84306   84315      40   84294   84300  -84306   84315      41
   84294   84300  -84306   84315      42   84294   84300  -84306   84315      43
   84294   84300  -84306   84315      44   84294   84300   84324   84330      22
   84294   84300  -84324   84330      23   84294   84300  -84324   84330      24
   84294   84300  -84324   84330      25   84294   84300  -84324   84330      26
   84294   84300   84324   84327       5   84291   84288   84294   84300       8
   84288   84294   84300   84306       7   84288   84294  -84300   84306       9
   84288   84294  -84300   84306      10   84288   84294  -84300   84306      11
   84288   84294   84300   84324      12   84288   84294  -84300   84324      13
   84288   84294  -84300   84324      14   84288   84294  -84300   84324      15
   84264   84255   84249   84288      29   84255   84249   84288   84294      18
   84255   84249  -84288   84294      19   84255   84249  -84288   84294      10
   84255   84249  -84288   84294      11   84255   84249   84288   84291       5
   84255   84264   84273   84276       6   84255   84264  -84273   84276      66
   84255   84264  -84273   84276      64   84249   84255   84264   84273       6
   84249   84288   84294   84300       8   84243   84249   84255   84264      30
   84243   84249   84288   84294      22   84243   84249  -84288   84294      23
   84243   84249  -84288   84294      24   84243   84249  -84288   84294      25
   84243   84249  -84288   84294      26   84243   84249   84288   84291       5
   84240   84237   84243   84249       8   84237   84243   84249   84255       7
   84237   84243  -84249   84255       9   84237   84243  -84249   84255      10
   84237   84243  -84249   84255      11   84237   84243   84249   84288      12
   84237   84243  -84249   84288      13   84237   84243  -84249   84288      14
   84237   84243  -84249   84288      15   84198   84189   84183   84237      29
   84198   84207   84216   84225       4   84189   84183   84237   84243      18
   84189   84183  -84237   84243      19   84189   84183  -84237   84243      10
   84189   84183  -84237   84243      11   84189   84183   84237   84240       5
   84189   84198   84207   84216       6   84183   84189   84198   84207       6
   84183   84237   84243   84249       8   84177   84183   84189   84198      30
   84177   84183   84237   84243      22   84177   84183  -84237   84243      23
   84177   84183  -84237   84243      24   84177   84183  -84237   84243      25
   84177   84183  -84237   84243      26   84177   84183   84237   84240       5
   84174   84171   84177   84183       8   84171   84177   84183   84189       7
   84171   84177  -84183   84189       9   84171   84177  -84183   84189      10
   84171   84177  -84183   84189      11   84171   84177   84183   84237      12
   84171   84177  -84183   84237      13   84171   84177  -84183   84237      14
   84171   84177  -84183   84237      15   84162   84171   84177   84183       8
   84156   84162   84171   84177      52   84156   84162  -84171   84177      53
   84156   84162  -84171   84177      54   84156   84162  -84171   84177      55
   84156   84162   84171   84174       6   84153   84150   84156   84162       8
   84150   84156   84162   84171      56   84150   84156  -84162   84171      57
   84150   84156  -84162   84171      58   84150   84156  -84162   84171      59
   84144   84150   84156   84162       8   84135   84144   84150   84156      18
   84135   84144  -84150   84156      19   84135   84144  -84150   84156      10
   84135   84144  -84150   84156      11   84135   84144   84150   84153       5
   84126   84117  -84114   84144       5   84126   84135   84144   84150       4
   84117   84114  -84144   84135       5   84117   84114   84144   84150       5
   84117   84126  -84135   84144       6   84117   84126  -84135   84144       5
   84117   84126  -84135   84144      20   84114   84117  -84126   84135       4
   84114   84144  -84135   84126       4   84114   84144   84150   84156      22
   84114   84144  -84150   84156      23   84114   84144  -84150   84156      24
   84114   84144  -84150   84156      25   84114   84144  -84150   84156      26
   84114   84144   84150   84153       5   84111   84108   84114   84117       8
   84111   84108   84114   84144       8   84108   84114   84117   84126       7
   84108   84114  -84117   84126       9   84108   84114  -84117   84126      10
   84108   84114  -84117   84126      11   84108   84114   84144   84135       7
   84108   84114  -84144   84135       9   84108   84114  -84144   84135      10
   84108   84114  -84144   84135      11   84108   84114   84144   84150      12
   84108   84114  -84144   84150      13   84108   84114  -84144   84150      14
   84108   84114  -84144   84150      15   84099   84108   84114   84117       8
   84099   84108   84114   84144       8   84093   84099   84108   84114      52
   84093   84099  -84108   84114      53   84093   84099  -84108   84114      54
   84093   84099  -84108   84114      55   84093   84099   84108   84111       6
   84090   84087   84093   84099       8   84087   84093   84099   84108      56
   84087   84093  -84099   84108      57   84087   84093  -84099   84108      58
   84087   84093  -84099   84108      59   84063   84057   84054   84081       1
   84063   84069  -84075   84081       1   84057   84054   84081   84075       1
   84057   84063  -84069   84075       1   84054   84045   84039   84087       3
   84054   84045  -84039   84087       4   84054   84057   84063   84069       1
   84054   84081  -84075   84069       1   84045   84039   84087   84093      18
   84045   84039  -84087   84093      19   84045   84039  -84087   84093      10
   84045   84039  -84087   84093      11   84045   84039   84087   84090       5
   84045   84054   84057   84063       1   84045   84054   84081   84075       1
   84039   84045   84054   84057       5   84039   84045   84054   84081       5
   84039   84087   84093   84099       8   84033   84039   84045   84054       6
   84033   84039   84087   84093      22   84033   84039  -84087   84093      23
   84033   84039  -84087   84093      24   84033   84039  -84087   84093      25
   84033   84039  -84087   84093      26   84033   84039   84087   84090       5
   84030   84027   84033   84039       8   84027   84033   84039   84045       7
   84027   84033  -84039   84045       9   84027   84033  -84039   84045      10
   84027   84033  -84039   84045      11   84027   84033   84039   84087      12
   84027   84033  -84039   84087      13   84027   84033  -84039   84087      14
   84027   84033  -84039   84087      15   84018   84027   84033   84039       8
   84012   84018   84027   84033      52   84012   84018  -84027   84033      53
   84012   84018  -84027   84033      54   84012   84018  -84027   84033      55
   84012   84018   84027   84030       6   84009   84006   84012   84018       8
   84006   84012   84018   84027      56   84006   84012  -84018   84027      57
   84006   84012  -84018   84027      58   84006   84012  -84018   84027      59
   83997   84006   84012   84018       8   83991   83997   84006   84012      52
   83991   83997  -84006   84012      53   83991   83997  -84006   84012      54
   83991   83997  -84006   84012      55   83991   83997   84006   84009       6
   83988   83985   83991   83997       8   83985   83991   83997   84006      56
   83985   83991  -83997   84006      57   83985   83991  -83997   84006      58
   83985   83991  -83997   84006      59   83949   83958   83964   83967      27
   83949   83958   83964   83976      27   83940   83931   83925   83985      29
   83940   83949   83958   83964      28   83931   83925   83985   83991      18
   83931   83925  -83985   83991      19   83931   83925  -83985   83991      10
   83931   83925  -83985   83991      11   83931   83925   83985   83988       5
   83931   83940   83949   83958       6   83931   83940  -83949   83958       5
   83931   83940  -83949   83958      21   83925   83931   83940   83949       6
   83925   83985   83991   83997       8   83919   83925   83931   83940      30
   83919   83925   83985   83991      22   83919   83925  -83985   83991      23
   83919   83925  -83985   83991      24   83919   83925  -83985   83991      25
   83919   83925  -83985   83991      26   83919   83925   83985   83988       5
   83916   83913   83919   83925       8   83913   83919   83925   83931       7
   83913   83919  -83925   83931       9   83913   83919  -83925   83931      10
   83913   83919  -83925   83931      11   83913   83919   83925   83985      12
   83913   83919  -83925   83985      13   83913   83919  -83925   83985      14
   83913   83919  -83925   83985      15   83904   83895   83889   83913       4
   83895   83889   83913   83919      18   83895   83889  -83913   83919      19
   83895   83889  -83913   83919      10   83895   83889  -83913   83919      11
   83895   83889   83913   83916       5   83889   83895   83904   83907       6
   83889   83895  -83904   83907      35   83889   83895  -83904   83907      28
   83889   83895  -83904   83907      36   83889   83895  -83904   83907      37
   83889   83895  -83904   83907      38   83889   83895   83904   83910       6
   83889   83895  -83904   83910      35   83889   83895  -83904   83910      28
   83889   83895  -83904   83910      36   83889   83895  -83904   83910      37
   83889   83895  -83904   83910      38   83889   83913   83919   83925       8
   83883   83889   83895   83904      39   83883   83889  -83895   83904      40
   83883   83889  -83895   83904      41   83883   83889  -83895   83904      42
   83883   83889  -83895   83904      43   83883   83889  -83895   83904      44
   83883   83889   83913   83919      22   83883   83889  -83913   83919      23
   83883   83889  -83913   83919      24   83883   83889  -83913   83919      25
   83883   83889  -83913   83919      26   83883   83889   83913   83916       5
   83880   83877   83883   83889       8   83877   83883   83889   83895       7
   83877   83883  -83889   83895       9   83877   83883  -83889   83895      10
   83877   83883  -83889   83895      11   83877   83883   83889   83913      12
   83877   83883  -83889   83913      13   83877   83883  -83889   83913      14
   83877   83883  -83889   83913      15   83868   83877   83883   83889       8
   83862   83868   83877   83883      52   83862   83868  -83877   83883      53
   83862   83868  -83877   83883      54   83862   83868  -83877   83883      55
   83862   83868   83877   83880       6   83859   83856   83862   83868       8
   83856   83862   83868   83877      56   83856   83862  -83868   83877      57
   83856   83862  -83868   83877      58   83856   83862  -83868   83877      59
   83847   83856   83862   83868       8   83841   83847   83856   83862      52
   83841   83847  -83856   83862      53   83841   83847  -83856   83862      54
   83841   83847  -83856   83862      55   83841   83847   83856   83859       6
   83838   83835   83841   83847       8   83835   83841   83847   83856      56
   83835   83841  -83847   83856      57   83835   83841  -83847   83856      58
   83835   83841  -83847   83856      59   83826   83835   83841   83847       8
   83820   83826   83835   83841      52   83820   83826  -83835   83841      53
   83820   83826  -83835   83841      54   83820   83826  -83835   83841      55
   83820   83826   83835   83838       6   83817   83814   83820   83826       8
   83814   83820   83826   83835      56   83814   83820  -83826   83835      57
   83814   83820  -83826   83835      58   83814   83820  -83826   83835      59
   83778   83787   83793   83796      27   83778   83787   83793   83805      27
   83769   83760   83754   83814      29   83769   83778   83787   83793      28
   83760   83754   83814   83820      18   83760   83754  -83814   83820      19
   83760   83754  -83814   83820      10   83760   83754  -83814   83820      11
   83760   83754   83814   83817       5   83760   83769   83778   83787       6
   83760   83769  -83778   83787       5   83760   83769  -83778   83787      21
   83754   83760   83769   83778       6   83754   83814   83820   83826       8
   83748   83754   83760   83769      30   83748   83754   83814   83820      22
   83748   83754  -83814   83820      23   83748   83754  -83814   83820      24
   83748   83754  -83814   83820      25   83748   83754  -83814   83820      26
   83748   83754   83814   83817       5   83745   83742   83748   83754       8
   83742   83748   83754   83760       7   83742   83748  -83754   83760       9
   83742   83748  -83754   83760      10   83742   83748  -83754   83760      11
   83742   83748   83754   83814      12   83742   83748  -83754   83814      13
   83742   83748  -83754   83814      14   83742   83748  -83754   83814      15
   83733   83742   83748   83754       8   83727   83733   83742   83748      52
   83727   83733  -83742   83748      53   83727   83733  -83742   83748      54
   83727   83733  -83742   83748      55   83727   83733   83742   83745       6
   83724   83721   83727   83733       8   83721   83727   83733   83742      56
   83721   83727  -83733   83742      57   83721   83727  -83733   83742      58
   83721   83727  -83733   83742      59   83712   83721   83727   83733       8
   83706   83712   83721   83727      52   83706   83712  -83721   83727      53
   83706   83712  -83721   83727      54   83706   83712  -83721   83727      55
   83706   83712   83721   83724       6   83703   83700   83706   83712       8
   83700   83706   83712   83721      56   83700   83706  -83712   83721      57
   83700   83706  -83712   83721      58   83700   83706  -83712   83721      59
   83664   83673   83679   83682      27   83664   83673   83679   83691      27
   83655   83646   83640   83700      29   83655   83664   83673   83679      28
   83646   83640   83700   83706      18   83646   83640  -83700   83706      19
   83646   83640  -83700   83706      10   83646   83640  -83700   83706      11
   83646   83640   83700   83703       5   83646   83655   83664   83673       6
   83646   83655  -83664   83673       5   83646   83655  -83664   83673      21
   83640   83646   83655   83664       6   83640   83700   83706   83712       8
   83634   83640   83646   83655      30   83634   83640   83700   83706      22
   83634   83640  -83700   83706      23   83634   83640  -83700   83706      24
   83634   83640  -83700   83706      25   83634   83640  -83700   83706      26
   83634   83640   83700   83703       5   83631   83628   83634   83640       8
   83628   83634   83640   83646       7   83628   83634  -83640   83646       9
   83628   83634  -83640   83646      10   83628   83634  -83640   83646      11
   83628   83634   83640   83700      12   83628   83634  -83640   83700      13
   83628   83634  -83640   83700      14   83628   83634  -83640   83700      15
   83604   83598   83595   83622       1   83604   83610  -83616   83622       1
   83598   83595   83622   83616       1   83598   83604  -83610   83616       1
   83595   83586   83580   83628       3   83595   83586  -83580   83628       4
   83595   83598   83604   83610       1   83595   83622  -83616   83610       1
   83586   83580   83628   83634      18   83586   83580  -83628   83634      19
   83586   83580  -83628   83634      10   83586   83580  -83628   83634      11
   83586   83580   83628   83631       5   83586   83595   83598   83604       1
   83586   83595   83622   83616       1   83580   83586   83595   83598       5
   83580   83586   83595   83622       5   83580   83628   83634   83640       8
   83574   83580   83586   83595       6   83574   83580   83628   83634      22
   83574   83580  -83628   83634      23   83574   83580  -83628   83634      24
   83574   83580  -83628   83634      25   83574   83580  -83628   83634      26
   83574   83580   83628   83631       5   83571   83568   83574   83580       8
   83568   83574   83580   83586       7   83568   83574  -83580   83586       9
   83568   83574  -83580   83586      10   83568   83574  -83580   83586      11
   83568   83574   83580   83628      12   83568   83574  -83580   83628      13
   83568   83574  -83580   83628      14   83568   83574  -83580   83628      15
   83559   83568   83574   83580       8   83553   83559   83568   83574      52
   83553   83559  -83568   83574      53   83553   83559  -83568   83574      54
   83553   83559  -83568   83574      55   83553   83559   83568   83571       6
   83550   83547   83553   83559       8   83547   83553   83559   83568      56
   83547   83553  -83559   83568      57   83547   83553  -83559   83568      58
   83547   83553  -83559   83568      59   83538   83547   83553   83559       8
   83532   83538   83547   83553      52   83532   83538  -83547   83553      53
   83532   83538  -83547   83553      54   83532   83538  -83547   83553      55
   83532   83538   83547   83550       6   83529   83526   83532   83538       8
   83526   83532   83538   83547      56   83526   83532  -83538   83547      57
   83526   83532  -83538   83547      58   83526   83532  -83538   83547      59
   83490   83499   83505   83508      27   83490   83499   83505   83517      27
   83481   83472   83466   83526      29   83481   83490   83499   83505      28
   83472   83466   83526   83532      18   83472   83466  -83526   83532      19
   83472   83466  -83526   83532      10   83472   83466  -83526   83532      11
   83472   83466   83526   83529       5   83472   83481   83490   83499       6
   83472   83481  -83490   83499       5   83472   83481  -83490   83499      21
   83466   83472   83481   83490       6   83466   83526   83532   83538       8
   83460   83466   83472   83481      30   83460   83466   83526   83532      22
   83460   83466  -83526   83532      23   83460   83466  -83526   83532      24
   83460   83466  -83526   83532      25   83460   83466  -83526   83532      26
   83460   83466   83526   83529       5   83457   83454   83460   83466       8
   83454   83460   83466   83472       7   83454   83460  -83466   83472       9
   83454   83460  -83466   83472      10   83454   83460  -83466   83472      11
   83454   83460   83466   83526      12   83454   83460  -83466   83526      13
   83454   83460  -83466   83526      14   83454   83460  -83466   83526      15
   83445   83436   83430   83454       4   83436   83430   83454   83460      18
   83436   83430  -83454   83460      19   83436   83430  -83454   83460      10
   83436   83430  -83454   83460      11   83436   83430   83454   83457       5
   83430   83436   83445   83448       6   83430   83436  -83445   83448      35
   83430   83436  -83445   83448      28   83430   83436  -83445   83448      36
   83430   83436  -83445   83448      37   83430   83436  -83445   83448      38
   83430   83436   83445   83451       6   83430   83436  -83445   83451      35
   83430   83436  -83445   83451      28   83430   83436  -83445   83451      36
   83430   83436  -83445   83451      37   83430   83436  -83445   83451      38
   83430   83454   83460   83466       8   83424   83430   83436   83445      39
   83424   83430  -83436   83445      40   83424   83430  -83436   83445      41
   83424   83430  -83436   83445      42   83424   83430  -83436   83445      43
   83424   83430  -83436   83445      44   83424   83430   83454   83460      22
   83424   83430  -83454   83460      23   83424   83430  -83454   83460      24
   83424   83430  -83454   83460      25   83424   83430  -83454   83460      26
   83424   83430   83454   83457       5   83421   83418   83424   83430       8
   83418   83424   83430   83436       7   83418   83424  -83430   83436       9
   83418   83424  -83430   83436      10   83418   83424  -83430   83436      11
   83418   83424   83430   83454      12   83418   83424  -83430   83454      13
   83418   83424  -83430   83454      14   83418   83424  -83430   83454      15
   83409   83418   83424   83430       8   83403   83409   83418   83424      52
   83403   83409  -83418   83424      53   83403   83409  -83418   83424      54
   83403   83409  -83418   83424      55   83403   83409   83418   83421       6
   83400   83397   83403   83409       8   83397   83403   83409   83418      56
   83397   83403  -83409   83418      57   83397   83403  -83409   83418      58
   83397   83403  -83409   83418      59   83388   83397   83403   83409       8
   83382   83388   83397   83403      52   83382   83388  -83397   83403      53
   83382   83388  -83397   83403      54   83382   83388  -83397   83403      55
   83382   83388   83397   83400       6   83379   83376   83382   83388       8
   83376   83382   83388   83397      56   83376   83382  -83388   83397      57
   83376   83382  -83388   83397      58   83376   83382  -83388   83397      59
   83340   83349   83355   83358      27   83340   83349   83355   83367      27
   83331   83322   83316   83376      29   83331   83340   83349   83355      28
   83322   83316   83376   83382      18   83322   83316  -83376   83382      19
   83322   83316  -83376   83382      10   83322   83316  -83376   83382      11
   83322   83316   83376   83379       5   83322   83331   83340   83349       6
   83322   83331  -83340   83349       5   83322   83331  -83340   83349      21
   83316   83322   83331   83340       6   83316   83376   83382   83388       8
   83310   83316   83322   83331      30   83310   83316   83376   83382      22
   83310   83316  -83376   83382      23   83310   83316  -83376   83382      24
   83310   83316  -83376   83382      25   83310   83316  -83376   83382      26
   83310   83316   83376   83379       5   83307   83304   83310   83316       8
   83304   83310   83316   83322       7   83304   83310  -83316   83322       9
   83304   83310  -83316   83322      10   83304   83310  -83316   83322      11
   83304   83310   83316   83376      12   83304   83310  -83316   83376      13
   83304   83310  -83316   83376      14   83304   83310  -83316   83376      15
   83295   83304   83310   83316       8   83289   83295   83304   83310      52
   83289   83295  -83304   83310      53   83289   83295  -83304   83310      54
   83289   83295  -83304   83310      55   83289   83295   83304   83307       6
   83286   83283   83289   83295       8   83283   83289   83295   83304      56
   83283   83289  -83295   83304      57   83283   83289  -83295   83304      58
   83283   83289  -83295   83304      59   83247   83256   83262   83265      27
   83247   83256   83262   83274      27   83238   83229   83223   83283      29
   83238   83247   83256   83262      28   83229   83223   83283   83289      18
   83229   83223  -83283   83289      19   83229   83223  -83283   83289      10
   83229   83223  -83283   83289      11   83229   83223   83283   83286       5
   83229   83238   83247   83256       6   83229   83238  -83247   83256       5
   83229   83238  -83247   83256      21   83223   83229   83238   83247       6
   83223   83283   83289   83295       8   83217   83223   83229   83238      30
   83217   83223   83283   83289      22   83217   83223  -83283   83289      23
   83217   83223  -83283   83289      24   83217   83223  -83283   83289      25
   83217   83223  -83283   83289      26   83217   83223   83283   83286       5
   83214   83211   83217   83223       8   83211   83217   83223   83229       7
   83211   83217  -83223   83229       9   83211   83217  -83223   83229      10
   83211   83217  -83223   83229      11   83211   83217   83223   83283      12
   83211   83217  -83223   83283      13   83211   83217  -83223   83283      14
   83211   83217  -83223   83283      15   83193   83190   83199   83205       1
   83184   83178   83175   83205       1   83184   83190  -83199   83205       1
   83178   83175   83205   83199       1   83178   83184   83190   83193       1
   83178   83184  -83190   83199       1   83175   83166   83160   83211       3
   83175   83166  -83160   83211       4   83175   83178   83184   83190       1
   83175   83205  -83199   83190       1   83166   83160   83211   83217      18
   83166   83160  -83211   83217      19   83166   83160  -83211   83217      10
   83166   83160  -83211   83217      11   83166   83160   83211   83214       5
   83166   83175   83178   83184       1   83166   83175   83205   83199       1
   83160   83166   83175   83178       5   83160   83166   83175   83205       5
   83160   83211   83217   83223       8   83154   83160   83166   83175       6
   83154   83160   83211   83217      22   83154   83160  -83211   83217      23
   83154   83160  -83211   83217      24   83154   83160  -83211   83217      25
   83154   83160  -83211   83217      26   83154   83160   83211   83214       5
   83151   83148   83154   83160       8   83148   83154   83160   83166       7
   83148   83154  -83160   83166       9   83148   83154  -83160   83166      10
   83148   83154  -83160   83166      11   83148   83154   83160   83211      12
   83148   83154  -83160   83211      13   83148   83154  -83160   83211      14
   83148   83154  -83160   83211      15   83139   83148   83154   83160       8
   83133   83139   83148   83154      52   83133   83139  -83148   83154      53
   83133   83139  -83148   83154      54   83133   83139  -83148   83154      55
   83133   83139   83148   83151       6   83130   83127   83133   83139       8
   83127   83133   83139   83148      56   83127   83133  -83139   83148      57
   83127   83133  -83139   83148      58   83127   83133  -83139   83148      59
   83118   83127   83133   83139       8   83112   83118   83127   83133      52
   83112   83118  -83127   83133      53   83112   83118  -83127   83133      54
   83112   83118  -83127   83133      55   83112   83118   83127   83130       6
   83109   83106   83112   83118       8   83106   83112   83118   83127      56
   83106   83112  -83118   83127      57   83106   83112  -83118   83127      58
   83106   83112  -83118   83127      59   83070   83079   83085   83088      27
   83070   83079   83085   83097      27   83061   83052   83046   83106      29
   83061   83070   83079   83085      28   83052   83046   83106   83112      18
   83052   83046  -83106   83112      19   83052   83046  -83106   83112      10
   83052   83046  -83106   83112      11   83052   83046   83106   83109       5
   83052   83061   83070   83079       6   83052   83061  -83070   83079       5
   83052   83061  -83070   83079      21   83046   83052   83061   83070       6
   83046   83106   83112   83118       8   83040   83046   83052   83061      30
   83040   83046   83106   83112      22   83040   83046  -83106   83112      23
   83040   83046  -83106   83112      24   83040   83046  -83106   83112      25
   83040   83046  -83106   83112      26   83040   83046   83106   83109       5
   83037   83034   83040   83046       8   83034   83040   83046   83052       7
   83034   83040  -83046   83052       9   83034   83040  -83046   83052      10
   83034   83040  -83046   83052      11   83034   83040   83046   83106      12
   83034   83040  -83046   83106      13   83034   83040  -83046   83106      14
   83034   83040  -83046   83106      15   83025   83016   83010   83034       4
   83016   83010   83034   83040      18   83016   83010  -83034   83040      19
   83016   83010  -83034   83040      10   83016   83010  -83034   83040      11
   83016   83010   83034   83037       5   83010   83016   83025   83028       6
   83010   83016  -83025   83028      35   83010   83016  -83025   83028      28
   83010   83016  -83025   83028      36   83010   83016  -83025   83028      37
   83010   83016  -83025   83028      38   83010   83016   83025   83031       6
   83010   83016  -83025   83031      35   83010   83016  -83025   83031      28
   83010   83016  -83025   83031      36   83010   83016  -83025   83031      37
   83010   83016  -83025   83031      38   83010   83034   83040   83046       8
   83004   83010   83016   83025      39   83004   83010  -83016   83025      40
   83004   83010  -83016   83025      41   83004   83010  -83016   83025      42
   83004   83010  -83016   83025      43   83004   83010  -83016   83025      44
   83004   83010   83034   83040      22   83004   83010  -83034   83040      23
   83004   83010  -83034   83040      24   83004   83010  -83034   83040      25
   83004   83010  -83034   83040      26   83004   83010   83034   83037       5
   83001   82998   83004   83010       8   82998   83004   83010   83016       7
   82998   83004  -83010   83016       9   82998   83004  -83010   83016      10
   82998   83004  -83010   83016      11   82998   83004   83010   83034      12
   82998   83004  -83010   83034      13   82998   83004  -83010   83034      14
   82998   83004  -83010   83034      15   82980   82977   82986   82992       1
   82971   82965   82962   82992       1   82971   82977  -82986   82992       1
   82965   82962   82992   82986       1   82965   82971   82977   82980       1
   82965   82971  -82977   82986       1   82962   82953   82947   82998       3
   82962   82953  -82947   82998       4   82962   82965   82971   82977       1
   82962   82992  -82986   82977       1   82953   82947   82998   83004      18
   82953   82947  -82998   83004      19   82953   82947  -82998   83004      10
   82953   82947  -82998   83004      11   82953   82947   82998   83001       5
   82953   82962   82965   82971       1   82953   82962   82992   82986       1
   82947   82953   82962   82965       5   82947   82953   82962   82992       5
   82947   82998   83004   83010       8   82941   82947   82953   82962       6
   82941   82947   82998   83004      22   82941   82947  -82998   83004      23
   82941   82947  -82998   83004      24   82941   82947  -82998   83004      25
   82941   82947  -82998   83004      26   82941   82947   82998   83001       5
   82938   82935   82941   82947       8   82935   82941   82947   82953       7
   82935   82941  -82947   82953       9   82935   82941  -82947   82953      10
   82935   82941  -82947   82953      11   82935   82941   82947   82998      12
   82935   82941  -82947   82998      13   82935   82941  -82947   82998      14
   82935   82941  -82947   82998      15   82926   82935   82941   82947       8
   82920   82926   82935   82941      52   82920   82926  -82935   82941      53
   82920   82926  -82935   82941      54   82920   82926  -82935   82941      55
   82920   82926   82935   82938       6   82917   82914   82920   82926       8
   82914   82920   82926   82935      56   82914   82920  -82926   82935      57
   82914   82920  -82926   82935      58   82914   82920  -82926   82935      59
   82905   82914   82920   82926       8   82899   82905   82914   82920      52
   82899   82905  -82914   82920      53   82899   82905  -82914   82920      54
   82899   82905  -82914   82920      55   82899   82905   82914   82917       6
   82896   82893   82899   82905       8   82893   82899   82905   82914      56
   82893   82899  -82905   82914      57   82893   82899  -82905   82914      58
   82893   82899  -82905   82914      59   82857   82866   82872   82875      27
   82857   82866   82872   82884      27   82848   82839   82833   82893      29
   82848   82857   82866   82872      28   82839   82833   82893   82899      18
   82839   82833  -82893   82899      19   82839   82833  -82893   82899      10
   82839   82833  -82893   82899      11   82839   82833   82893   82896       5
   82839   82848   82857   82866       6   82839   82848  -82857   82866       5
   82839   82848  -82857   82866      21   82833   82839   82848   82857       6
   82833   82893   82899   82905       8   82827   82833   82839   82848      30
   82827   82833   82893   82899      22   82827   82833  -82893   82899      23
   82827   82833  -82893   82899      24   82827   82833  -82893   82899      25
   82827   82833  -82893   82899      26   82827   82833   82893   82896       5
   82824   82821   82827   82833       8   82821   82827   82833   82839       7
   82821   82827  -82833   82839       9   82821   82827  -82833   82839      10
   82821   82827  -82833   82839      11   82821   82827   82833   82893      12
   82821   82827  -82833   82893      13   82821   82827  -82833   82893      14
   82821   82827  -82833   82893      15   82812   82821   82827   82833       8
   82806   82812   82821   82827      52   82806   82812  -82821   82827      53
   82806   82812  -82821   82827      54   82806   82812  -82821   82827      55
   82806   82812   82821   82824       6   82803   82800   82806   82812       8
   82800   82806   82812   82821      56   82800   82806  -82812   82821      57
   82800   82806  -82812   82821      58   82800   82806  -82812   82821      59
   82791   82800   82806   82812       8   82785   82791   82800   82806      52
   82785   82791  -82800   82806      53   82785   82791  -82800   82806      54
   82785   82791  -82800   82806      55   82785   82791   82800   82803       6
   82782   82779   82785   82791       8   82779   82785   82791   82800      56
   82779   82785  -82791   82800      57   82779   82785  -82791   82800      58
   82779   82785  -82791   82800      59   82743   82752   82758   82761      27
   82743   82752   82758   82770      27   82734   82725   82719   82779      29
   82734   82743   82752   82758      28   82725   82719   82779   82785      18
   82725   82719  -82779   82785      19   82725   82719  -82779   82785      10
   82725   82719  -82779   82785      11   82725   82719   82779   82782       5
   82725   82734   82743   82752       6   82725   82734  -82743   82752       5
   82725   82734  -82743   82752      21   82719   82725   82734   82743       6
   82719   82779   82785   82791       8   82713   82719   82725   82734      30
   82713   82719   82779   82785      22   82713   82719  -82779   82785      23
   82713   82719  -82779   82785      24   82713   82719  -82779   82785      25
   82713   82719  -82779   82785      26   82713   82719   82779   82782       5
   82710   82707   82713   82719       8   82707   82713   82719   82725       7
   82707   82713  -82719   82725       9   82707   82713  -82719   82725      10
   82707   82713  -82719   82725      11   82707   82713   82719   82779      12
   82707   82713  -82719   82779      13   82707   82713  -82719   82779      14
   82707   82713  -82719   82779      15   82671   82680   82686   82689      27
   82671   82680   82686   82698      27   82662   82653   82647   82707      29
   82662   82671   82680   82686      28   82653   82647   82707   82713      18
   82653   82647  -82707   82713      19   82653   82647  -82707   82713      10
   82653   82647  -82707   82713      11   82653   82647   82707   82710       5
   82653   82662   82671   82680       6   82653   82662  -82671   82680       5
   82653   82662  -82671   82680      21   82647   82653   82662   82671       6
   82647   82707   82713   82719       8   82641   82647   82653   82662      30
   82641   82647   82707   82713      22   82641   82647  -82707   82713      23
   82641   82647  -82707   82713      24   82641   82647  -82707   82713      25
   82641   82647  -82707   82713      26   82641   82647   82707   82710       5
   82638   82635   82641   82647       8   82635   82641   82647   82653       7
   82635   82641  -82647   82653       9   82635   82641  -82647   82653      10
   82635   82641  -82647   82653      11   82635   82641   82647   82707      12
   82635   82641  -82647   82707      13   82635   82641  -82647   82707      14
   82635   82641  -82647   82707      15   82626   82617   82611   82635       4
   82617   82611   82635   82641      18   82617   82611  -82635   82641      19
   82617   82611  -82635   82641      10   82617   82611  -82635   82641      11
   82617   82611   82635   82638       5   82611   82617   82626   82629       6
   82611   82617  -82626   82629      35   82611   82617  -82626   82629      28
   82611   82617  -82626   82629      36   82611   82617  -82626   82629      37
   82611   82617  -82626   82629      38   82611   82617   82626   82632       6
   82611   82617  -82626   82632      35   82611   82617  -82626   82632      28
   82611   82617  -82626   82632      36   82611   82617  -82626   82632      37
   82611   82617  -82626   82632      38   82611   82635   82641   82647       8
   82605   82611   82617   82626      39   82605   82611  -82617   82626      40
   82605   82611  -82617   82626      41   82605   82611  -82617   82626      42
   82605   82611  -82617   82626      43   82605   82611  -82617   82626      44
   82605   82611   82635   82641      22   82605   82611  -82635   82641      23
   82605   82611  -82635   82641      24   82605   82611  -82635   82641      25
   82605   82611  -82635   82641      26   82605   82611   82635   82638       5
   82602   82599   82605   82611       8   82599   82605   82611   82617       7
   82599   82605  -82611   82617       9   82599   82605  -82611   82617      10
   82599   82605  -82611   82617      11   82599   82605   82611   82635      12
   82599   82605  -82611   82635      13   82599   82605  -82611   82635      14
   82599   82605  -82611   82635      15   82590   82581   82575   82599       4
   82581   82575   82599   82605      18   82581   82575  -82599   82605      19
   82581   82575  -82599   82605      10   82581   82575  -82599   82605      11
   82581   82575   82599   82602       5   82575   82581   82590   82593       6
   82575   82581  -82590   82593      35   82575   82581  -82590   82593      28
   82575   82581  -82590   82593      36   82575   82581  -82590   82593      37
   82575   82581  -82590   82593      38   82575   82581   82590   82596       6
   82575   82581  -82590   82596      35   82575   82581  -82590   82596      28
   82575   82581  -82590   82596      36   82575   82581  -82590   82596      37
   82575   82581  -82590   82596      38   82575   82599   82605   82611       8
   82569   82575   82581   82590      39   82569   82575  -82581   82590      40
   82569   82575  -82581   82590      41   82569   82575  -82581   82590      42
   82569   82575  -82581   82590      43   82569   82575  -82581   82590      44
   82569   82575   82599   82605      22   82569   82575  -82599   82605      23
   82569   82575  -82599   82605      24   82569   82575  -82599   82605      25
   82569   82575  -82599   82605      26   82569   82575   82599   82602       5
   82566   82563   82569   82575       8   82563   82569   82575   82581       7
   82563   82569  -82575   82581       9   82563   82569  -82575   82581      10
   82563   82569  -82575   82581      11   82563   82569   82575   82599      12
   82563   82569  -82575   82599      13   82563   82569  -82575   82599      14
   82563   82569  -82575   82599      15   82554   82563   82569   82575       8
   82548   82554   82563   82569      52   82548   82554  -82563   82569      53
   82548   82554  -82563   82569      54   82548   82554  -82563   82569      55
   82548   82554   82563   82566       6   82545   82542   82548   82554       8
   82542   82548   82554   82563      56   82542   82548  -82554   82563      57
   82542   82548  -82554   82563      58   82542   82548  -82554   82563      59
   82524   82521   82530   82536       1   82515   82509   82506   82536       1
   82515   82521  -82530   82536       1   82509   82506   82536   82530       1
   82509   82515   82521   82524       1   82509   82515  -82521   82530       1
   82506   82497   82491   82542       3   82506   82497  -82491   82542       4
   82506   82509   82515   82521       1   82506   82536  -82530   82521       1
   82497   82491   82542   82548      18   82497   82491  -82542   82548      19
   82497   82491  -82542   82548      10   82497   82491  -82542   82548      11
   82497   82491   82542   82545       5   82497   82506   82509   82515       1
   82497   82506   82536   82530       1   82491   82497   82506   82509       5
   82491   82497   82506   82536       5   82491   82542   82548   82554       8
   82485   82491   82497   82506       6   82485   82491   82542   82548      22
   82485   82491  -82542   82548      23   82485   82491  -82542   82548      24
   82485   82491  -82542   82548      25   82485   82491  -82542   82548      26
   82485   82491   82542   82545       5   82482   82479   82485   82491       8
   82479   82485   82491   82497       7   82479   82485  -82491   82497       9
   82479   82485  -82491   82497      10   82479   82485  -82491   82497      11
   82479   82485   82491   82542      12   82479   82485  -82491   82542      13
   82479   82485  -82491   82542      14   82479   82485  -82491   82542      15
   82464   82455   82449   82479      68   82464   82455  -82449   82479      69
   82464   82455  -82449   82479      70   82464   82455  -82449   82479      71
   82464   82455  -82449   82479      72   82464   82455  -82449   82479      73
   82455   82449   82479   82485      18   82455   82449  -82479   82485      19
   82455   82449  -82479   82485      10   82455   82449  -82479   82485      11
   82455   82449   82479   82482       5   82449   82455   82464   82467      74
   82449   82455   82464   82470      75   82449   82455  -82464   82470      76
   82449   82455  -82464   82470      77   82449   82455  -82464   82470      78
   82449   82455  -82464   82470      79   82449   82455  -82464   82470      80
   82449   82479   82485   82491       8   82443   82449   82455   82464      81
   82443   82449   82479   82485      22   82443   82449  -82479   82485      23
   82443   82449  -82479   82485      24   82443   82449  -82479   82485      25
   82443   82449  -82479   82485      26   82443   82449   82479   82482       5
   82440   82437   82443   82449       8   82437   82443   82449   82455       7
   82437   82443  -82449   82455       9   82437   82443  -82449   82455      10
   82437   82443  -82449   82455      11   82437   82443   82449   82479      12
   82437   82443  -82449   82479      13   82437   82443  -82449   82479      14
   82437   82443  -82449   82479      15   82428   82437   82443   82449       8
   82422   82428   82437   82443      52   82422   82428  -82437   82443      53
   82422   82428  -82437   82443      54   82422   82428  -82437   82443      55
   82422   82428   82437   82440       6   82419   82416   82422   82428       8
   82416   82422   82428   82437      56   82416   82422  -82428   82437      57
   82416   82422  -82428   82437      58   82416   82422  -82428   82437      59
   82407   82416   82422   82428       8   82401   82407   82416   82422      52
   82401   82407  -82416   82422      53   82401   82407  -82416   82422      54
   82401   82407  -82416   82422      55   82401   82407   82416   82419       6
   82398   82395   82401   82407       8   82395   82401   82407   82416      56
   82395   82401  -82407   82416      57   82395   82401  -82407   82416      58
   82395   82401  -82407   82416      59   82371   82362   82356   82395      29
   82362   82356   82395   82401      18   82362   82356  -82395   82401      19
   82362   82356  -82395   82401      10   82362   82356  -82395   82401      11
   82362   82356   82395   82398       5   82362   82371   82380   82383       6
   82362   82371  -82380   82383      66   82362   82371  -82380   82383      64
   82356   82362   82371   82380       6   82356   82395   82401   82407       8
   82350   82356   82362   82371      30   82350   82356   82395   82401      22
   82350   82356  -82395   82401      23   82350   82356  -82395   82401      24
   82350   82356  -82395   82401      25   82350   82356  -82395   82401      26
   82350   82356   82395   82398       5   82347   82344   82350   82356       8
   82344   82350   82356   82362       7   82344   82350  -82356   82362       9
   82344   82350  -82356   82362      10   82344   82350  -82356   82362      11
   82344   82350   82356   82395      12   82344   82350  -82356   82395      13
   82344   82350  -82356   82395      14   82344   82350  -82356   82395      15
   82329   82323  -82320   82338      46   82323   82320  -82338   82335      48
   82323   82329  -82335   82338      45   82320   82311   82305   82344      49
   82320   82323  -82329   82335      47   82320   82338  -82335   82329      27
   82311   82305   82344   82350      18   82311   82305  -82344   82350      19
   82311   82305  -82344   82350      10   82311   82305  -82344   82350      11
   82311   82305   82344   82347       5   82311   82320   82323   82329      46
   82311   82320   82338   82335      48   82305   82311   82320   82323       5
   82305   82311   82320   82338       5   82305   82344   82350   82356       8
   82299   82305   82311   82320      50   82299   82305   82344   82350      22
   82299   82305  -82344   82350      23   82299   82305  -82344   82350      24
   82299   82305  -82344   82350      25   82299   82305  -82344   82350      26
   82299   82305   82344   82347       5   82296   82293   82299   82305       8
   82293   82299   82305   82311       7   82293   82299  -82305   82311       9
   82293   82299  -82305   82311      10   82293   82299  -82305   82311      11
   82293   82299   82305   82344      12   82293   82299  -82305   82344      13
   82293   82299  -82305   82344      14   82293   82299  -82305   82344      15
   82287   82278   82272   82293      60   82287   82278  -82272   82293       5
   82287   82278  -82272   82293      21   82278   82272   82293   82299      18
   82278   82272  -82293   82299      19   82278   82272  -82293   82299      10
   82278   82272   82293   82296       5   82272   82293   82299   82305       8
   82266   82272   82278   82287      65   82266   82272  -82278   82287       5
   82266   82272  -82278   82287      21   82266   82272   82293   82299      22
   82266   82272  -82293   82299      23   82266   82272  -82293   82299      24
   82266   82272  -82293   82299      25   82266   82272  -82293   82299      26
   82266   82272   82293   82296       5   82263   82260   82266   82272       8
   82260   82266   82272   82278       7   82260   82266  -82272   82278       9
   82260   82266  -82272   82278      10   82260   82266   82272   82293      12
   82260   82266  -82272   82293      13   82260   82266  -82272   82293      14
   82260   82266  -82272   82293      15   82251   82260   82266   82272       8
   82245   82251   82260   82266      52   82245   82251  -82260   82266      53
   82245   82251  -82260   82266      54   82245   82251  -82260   82266      55
   82245   82251   82260   82263       6   82242   82239   82245   82251       8
   82239   82245   82251   82260      56   82239   82245  -82251   82260      57
   82239   82245  -82251   82260      58   82239   82245  -82251   82260      59
   82230   82239   82245   82251       8   82224   82230   82239   82245      52
   82224   82230  -82239   82245      53   82224   82230  -82239   82245      54
   82224   82230  -82239   82245      55   82224   82230   82239   82242       6
   82221   82218   82224   82230       8   82218   82224   82230   82239      56
   82218   82224  -82230   82239      57   82218   82224  -82230   82239      58
   82218   82224  -82230   82239      59   82212   82218   82224   82230       8
   82203   82212   82218   82224      18   82203   82212  -82218   82224      19
   82203   82212  -82218   82224      10   82203   82212  -82218   82224      11
   82203   82212   82218   82221       5   82194   82185  -82182   82212       5
   82194   82203   82212   82218       4   82185   82182  -82212   82203       5
   82185   82182   82212   82218       5   82185   82194  -82203   82212       6
   82185   82194  -82203   82212       5   82185   82194  -82203   82212      20
   82182   82185  -82194   82203       4   82182   82212  -82203   82194       4
   82182   82212   82218   82224      22   82182   82212  -82218   82224      23
   82182   82212  -82218   82224      24   82182   82212  -82218   82224      25
   82182   82212  -82218   82224      26   82182   82212   82218   82221       5
   82179   82176   82182   82185       8   82179   82176   82182   82212       8
   82176   82182   82185   82194       7   82176   82182  -82185   82194       9
   82176   82182  -82185   82194      10   82176   82182  -82185   82194      11
   82176   82182   82212   82203       7   82176   82182  -82212   82203       9
   82176   82182  -82212   82203      10   82176   82182  -82212   82203      11
   82176   82182   82212   82218      12   82176   82182  -82212   82218      13
   82176   82182  -82212   82218      14   82176   82182  -82212   82218      15
   82167   82176   82182   82185       8   82167   82176   82182   82212       8
   82161   82167   82176   82182      52   82161   82167  -82176   82182      53
   82161   82167  -82176   82182      54   82161   82167  -82176   82182      55
   82161   82167   82176   82179       6   82158   82155   82161   82167       8
   82155   82161   82167   82176      56   82155   82161  -82167   82176      57
   82155   82161  -82167   82176      58   82155   82161  -82167   82176      59
   82146   82155   82161   82167       8   82140   82146   82155   82161      52
   82140   82146  -82155   82161      53   82140   82146  -82155   82161      54
   82140   82146  -82155   82161      55   82140   82146   82155   82158       6
   82137   82134   82140   82146       8   82134   82140   82146   82155      56
   82134   82140  -82146   82155      57   82134   82140  -82146   82155      58
   82134   82140  -82146   82155      59   82125   82134   82140   82146       8
   82119   82125   82134   82140      52   82119   82125  -82134   82140      53
   82119   82125  -82134   82140      54   82119   82125  -82134   82140      55
   82119   82125   82134   82137       6   82116   82113   82119   82125       8
   82113   82119   82125   82134      56   82113   82119  -82125   82134      57
   82113   82119  -82125   82134      58   82113   82119  -82125   82134      59
   82107   82113   82119   82125       8   82098   82107   82113   82119      18
   82098   82107  -82113   82119      19   82098   82107  -82113   82119      10
   82098   82107  -82113   82119      11   82098   82107   82113   82116       5
   82089   82080  -82077   82107       5   82089   82098   82107   82113       4
   82080   82077  -82107   82098       5   82080   82077   82107   82113       5
   82080   82089  -82098   82107       6   82080   82089  -82098   82107       5
   82080   82089  -82098   82107      20   82077   82080  -82089   82098       4
   82077   82107  -82098   82089       4   82077   82107   82113   82119      22
   82077   82107  -82113   82119      23   82077   82107  -82113   82119      24
   82077   82107  -82113   82119      25   82077   82107  -82113   82119      26
   82077   82107   82113   82116       5   82074   82071   82077   82080       8
   82074   82071   82077   82107       8   82071   82077   82080   82089       7
   82071   82077  -82080   82089       9   82071   82077  -82080   82089      10
   82071   82077  -82080   82089      11   82071   82077   82107   82098       7
   82071   82077  -82107   82098       9   82071   82077  -82107   82098      10
   82071   82077  -82107   82098      11   82071   82077   82107   82113      12
   82071   82077  -82107   82113      13   82071   82077  -82107   82113      14
   82071   82077  -82107   82113      15   82062   82071   82077   82080       8
   82062   82071   82077   82107       8   82056   82062   82071   82077      52
   82056   82062  -82071   82077      53   82056   82062  -82071   82077      54
   82056   82062  -82071   82077      55   82056   82062   82071   82074       6
   82053   82050   82056   82062       8   82050   82056   82062   82071      56
   82050   82056  -82062   82071      57   82050   82056  -82062   82071      58
   82050   82056  -82062   82071      59   82041   82032   82026   82050       4
   82032   82026   82050   82056      18   82032   82026  -82050   82056      19
   82032   82026  -82050   82056      10   82032   82026  -82050   82056      11
   82032   82026   82050   82053       5   82026   82032   82041   82044       6
   82026   82032  -82041   82044      35   82026   82032  -82041   82044      28
   82026   82032  -82041   82044      36   82026   82032  -82041   82044      37
   82026   82032  -82041   82044      38   82026   82032   82041   82047       6
   82026   82032  -82041   82047      35   82026   82032  -82041   82047      28
   82026   82032  -82041   82047      36   82026   82032  -82041   82047      37
   82026   82032  -82041   82047      38   82026   82050   82056   82062       8
   82020   82026   82032   82041      39   82020   82026  -82032   82041      40
   82020   82026  -82032   82041      41   82020   82026  -82032   82041      42
   82020   82026  -82032   82041      43   82020   82026  -82032   82041      44
   82020   82026   82050   82056      22   82020   82026  -82050   82056      23
   82020   82026  -82050   82056      24   82020   82026  -82050   82056      25
   82020   82026  -82050   82056      26   82020   82026   82050   82053       5
   82017   82014   82020   82026       8   82014   82020   82026   82032       7
   82014   82020  -82026   82032       9   82014   82020  -82026   82032      10
   82014   82020  -82026   82032      11   82014   82020   82026   82050      12
   82014   82020  -82026   82050      13   82014   82020  -82026   82050      14
   82014   82020  -82026   82050      15   82008   82014   82020   82026       8
   81999   82008   82014   82020      18   81999   82008  -82014   82020      19
   81999   82008  -82014   82020      10   81999   82008  -82014   82020      11
   81999   82008   82014   82017       5   81990   81981  -81978   82008       5
   81990   81999   82008   82014       4   81981   81978  -82008   81999       5
   81981   81978   82008   82014       5   81981   81990  -81999   82008       6
   81981   81990  -81999   82008       5   81981   81990  -81999   82008      20
   81978   81981  -81990   81999       4   81978   82008  -81999   81990       4
   81978   82008   82014   82020      22   81978   82008  -82014   82020      23
   81978   82008  -82014   82020      24   81978   82008  -82014   82020      25
   81978   82008  -82014   82020      26   81978   82008   82014   82017       5
   81975   81972   81978   81981       8   81975   81972   81978   82008       8
   81972   81978   81981   81990       7   81972   81978  -81981   81990       9
   81972   81978  -81981   81990      10   81972   81978  -81981   81990      11
   81972   81978   82008   81999       7   81972   81978  -82008   81999       9
   81972   81978  -82008   81999      10   81972   81978  -82008   81999      11
   81972   81978   82008   82014      12   81972   81978  -82008   82014      13
   81972   81978  -82008   82014      14   81972   81978  -82008   82014      15
   81933   81924   81918   81972      29   81933   81942   81951   81960       4
   81924   81918   81972   81978      18   81924   81918  -81972   81978      19
   81924   81918  -81972   81978      10   81924   81918  -81972   81978      11
   81924   81918   81972   81975       5   81924   81933   81942   81951       6
   81918   81924   81933   81942       6   81918   81972   81978   81981       8
   81918   81972   81978   82008       8   81912   81918   81924   81933      30
   81912   81918   81972   81978      22   81912   81918  -81972   81978      23
   81912   81918  -81972   81978      24   81912   81918  -81972   81978      25
   81912   81918  -81972   81978      26   81912   81918   81972   81975       5
   81909   81906   81912   81918       8   81906   81912   81918   81924       7
   81906   81912  -81918   81924       9   81906   81912  -81918   81924      10
   81906   81912  -81918   81924      11   81906   81912   81918   81972      12
   81906   81912  -81918   81972      13   81906   81912  -81918   81972      14
   81906   81912  -81918   81972      15   81900   81906   81912   81918       8
   81891   81900   81906   81912      18   81891   81900  -81906   81912      19
   81891   81900  -81906   81912      10   81891   81900  -81906   81912      11
   81891   81900   81906   81909       5   81882   81873  -81870   81900       5
   81882   81891   81900   81906       4   81873   81870  -81900   81891       5
   81873   81870   81900   81906       5   81873   81882  -81891   81900       6
   81873   81882  -81891   81900       5   81873   81882  -81891   81900      20
   81870   81873  -81882   81891       4   81870   81900  -81891   81882       4
   81870   81900   81906   81912      22   81870   81900  -81906   81912      23
   81870   81900  -81906   81912      24   81870   81900  -81906   81912      25
   81870   81900  -81906   81912      26   81870   81900   81906   81909       5
   81867   81864   81870   81873       8   81867   81864   81870   81900       8
   81864   81870   81873   81882       7   81864   81870  -81873   81882       9
   81864   81870  -81873   81882      10   81864   81870  -81873   81882      11
   81864   81870   81900   81891       7   81864   81870  -81900   81891       9
   81864   81870  -81900   81891      10   81864   81870  -81900   81891      11
   81864   81870   81900   81906      12   81864   81870  -81900   81906      13
   81864   81870  -81900   81906      14   81864   81870  -81900   81906      15
   81852   81846   81864   81870      18   81852   81846  -81864   81870      19
   81852   81846  -81864   81870      10   81852   81846   81864   81867       5
   81846   81864   81870   81873       8   81846   81864   81870   81900       8
   81840   81846   81864   81870      22   81840   81846  -81864   81870      23
   81840   81846  -81864   81870      24   81840   81846  -81864   81870      25
   81840   81846  -81864   81870      26   81840   81846   81864   81867       5
   81837   81834   81840   81846       8   81834   81840   81846   81852       7
   81834   81840  -81846   81852       9   81834   81840  -81846   81852      10
   81834   81840   81846   81864      12   81834   81840  -81846   81864      13
   81834   81840  -81846   81864      14   81834   81840  -81846   81864      15
   81795   81786   81780   81834      29   81795   81804   81813   81822       4
   81786   81780   81834   81840      18   81786   81780  -81834   81840      19
   81786   81780  -81834   81840      10   81786   81780  -81834   81840      11
   81786   81780   81834   81837       5   81786   81795   81804   81813       6
   81780   81786   81795   81804       6   81780   81834   81840   81846       8
   81774   81780   81786   81795      30   81774   81780   81834   81840      22
   81774   81780  -81834   81840      23   81774   81780  -81834   81840      24
   81774   81780  -81834   81840      25   81774   81780  -81834   81840      26
   81774   81780   81834   81837       5   81771   81768   81774   81780       8
   81768   81774   81780   81786       7   81768   81774  -81780   81786       9
   81768   81774  -81780   81786      10   81768   81774  -81780   81786      11
   81768   81774   81780   81834      12   81768   81774  -81780   81834      13
   81768   81774  -81780   81834      14   81768   81774  -81780   81834      15
   81762   81753   81747   81768      82   81762   81753  -81747   81768       5
   81762   81753  -81747   81768      28   81753   81747   81768   81774      18
   81753   81747  -81768   81774      19   81753   81747  -81768   81774      10
   81753   81747  -81768   81774      11   81753   81747   81768   81771       5
   81747   81768   81774   81780       8   81741   81747   81753   81762      84
   81741   81747  -81753   81762      85   81741   81747  -81753   81762      86
   81741   81747  -81753   81762      87   81741   81747   81768   81774      22
   81741   81747  -81768   81774      23   81741   81747  -81768   81774      24
   81741   81747  -81768   81774      25   81741   81747  -81768   81774      26
   81741   81747   81768   81771       5   81738   81735   81741   81747       8
   81735   81741   81747   81753       7   81735   81741  -81747   81753       9
   81735   81741  -81747   81753      10   81735   81741  -81747   81753      11
   81735   81741   81747   81768      12   81735   81741  -81747   81768      13
   81735   81741  -81747   81768      14   81735   81741  -81747   81768      15
   81711   81702   81696   81735      29   81702   81696   81735   81741      18
   81702   81696  -81735   81741      19   81702   81696  -81735   81741      10
   81702   81696  -81735   81741      11   81702   81696   81735   81738       5
   81702   81711   81720   81723       6   81702   81711  -81720   81723      31
   81702   81711   81720   81726       6   81702   81711  -81720   81726       5
   81702   81711  -81720   81726      21   81696   81702   81711   81720      32
   81696   81702  -81711   81720      33   81696   81702  -81711   81720      34
   81696   81735   81741   81747       8   81690   81696   81702   81711      30
   81690   81696   81735   81741      22   81690   81696  -81735   81741      23
   81690   81696  -81735   81741      24   81690   81696  -81735   81741      25
   81690   81696  -81735   81741      26   81690   81696   81735   81738       5
   81687   81684   81690   81696       8   81684   81690   81696   81702       7
   81684   81690  -81696   81702       9   81684   81690  -81696   81702      10
   81684   81690  -81696   81702      11   81684   81690   81696   81735      12
   81684   81690  -81696   81735      13   81684   81690  -81696   81735      14
   81684   81690  -81696   81735      15   81669   81660   81654   81684      68
   81669   81660  -81654   81684      69   81669   81660  -81654   81684      70
   81669   81660  -81654   81684      71   81669   81660  -81654   81684      72
   81669   81660  -81654   81684      73   81660   81654   81684   81690      18
   81660   81654  -81684   81690      19   81660   81654  -81684   81690      10
   81660   81654  -81684   81690      11   81660   81654   81684   81687       5
   81654   81660   81669   81672      74   81654   81660   81669   81675      75
   81654   81660  -81669   81675      76   81654   81660  -81669   81675      77
   81654   81660  -81669   81675      78   81654   81660  -81669   81675      79
   81654   81660  -81669   81675      80   81654   81684   81690   81696       8
   81648   81654   81660   81669      81   81648   81654   81684   81690      22
   81648   81654  -81684   81690      23   81648   81654  -81684   81690      24
   81648   81654  -81684   81690      25   81648   81654  -81684   81690      26
   81648   81654   81684   81687       5   81645   81642   81648   81654       8
   81642   81648   81654   81660       7   81642   81648  -81654   81660       9
   81642   81648  -81654   81660      10   81642   81648  -81654   81660      11
   81642   81648   81654   81684      12   81642   81648  -81654   81684      13
   81642   81648  -81654   81684      14   81642   81648  -81654   81684      15
   81636   81627   81621   81642      82   81636   81627  -81621   81642       5
   81636   81627  -81621   81642      28   81627   81621   81642   81648      18
   81627   81621  -81642   81648      19   81627   81621  -81642   81648      10
   81627   81621  -81642   81648      11   81627   81621   81642   81645       5
   81621   81642   81648   81654       8   81615   81621   81627   81636      84
   81615   81621  -81627   81636      85   81615   81621  -81627   81636      86
   81615   81621  -81627   81636      87   81615   81621   81642   81648      22
   81615   81621  -81642   81648      23   81615   81621  -81642   81648      24
   81615   81621  -81642   81648      25   81615   81621  -81642   81648      26
   81615   81621   81642   81645       5   81612   81609   81615   81621       8
   81609   81615   81621   81627       7   81609   81615  -81621   81627       9
   81609   81615  -81621   81627      10   81609   81615  -81621   81627      11
   81609   81615   81621   81642      12   81609   81615  -81621   81642      13
   81609   81615  -81621   81642      14   81609   81615  -81621   81642      15
   81591   81582   81576   81609      29   81582   81576   81609   81615      18
   81582   81576  -81609   81615      19   81582   81576  -81609   81615      10
   81582   81576  -81609   81615      11   81582   81576   81609   81612       5
   81582   81591   81600   81603       6   81582   81591  -81600   81603      31
   81582   81591   81600   81606       6   81582   81591  -81600   81606      31
   81576   81582   81591   81600      32   81576   81582  -81591   81600      33
   81576   81582  -81591   81600      34   81576   81609   81615   81621       8
   81570   81576   81582   81591      30   81570   81576   81609   81615      22
   81570   81576  -81609   81615      23   81570   81576  -81609   81615      24
   81570   81576  -81609   81615      25   81570   81576  -81609   81615      26
   81570   81576   81609   81612       5   81567   81564   81570   81576       8
   81564   81570   81576   81582       7   81564   81570  -81576   81582       9
   81564   81570  -81576   81582      10   81564   81570  -81576   81582      11
   81564   81570   81576   81609      12   81564   81570  -81576   81609      13
   81564   81570  -81576   81609      14   81564   81570  -81576   81609      15
   81549   81540   81534   81564      68   81549   81540  -81534   81564      69
   81549   81540  -81534   81564      70   81549   81540  -81534   81564      71
   81549   81540  -81534   81564      72   81549   81540  -81534   81564      73
   81540   81534   81564   81570      18   81540   81534  -81564   81570      19
   81540   81534  -81564   81570      10   81540   81534  -81564   81570      11
   81540   81534   81564   81567       5   81534   81540   81549   81552      74
   81534   81540   81549   81555      75   81534   81540  -81549   81555      76
   81534   81540  -81549   81555      77   81534   81540  -81549   81555      78
   81534   81540  -81549   81555      79   81534   81540  -81549   81555      80
   81534   81564   81570   81576       8   81528   81534   81540   81549      81
   81528   81534   81564   81570      22   81528   81534  -81564   81570      23
   81528   81534  -81564   81570      24   81528   81534  -81564   81570      25
   81528   81534  -81564   81570      26   81528   81534   81564   81567       5
   81525   81522   81528   81534       8   81522   81528   81534   81540       7
   81522   81528  -81534   81540       9   81522   81528  -81534   81540      10
   81522   81528  -81534   81540      11   81522   81528   81534   81564      12
   81522   81528  -81534   81564      13   81522   81528  -81534   81564      14
   81522   81528  -81534   81564      15   81486   81495   81501   81504      27
   81486   81495   81501   81513      27   81477   81468   81462   81522      29
   81477   81486   81495   81501      28   81468   81462   81522   81528      18
   81468   81462  -81522   81528      19   81468   81462  -81522   81528      10
   81468   81462  -81522   81528      11   81468   81462   81522   81525       5
   81468   81477   81486   81495       6   81468   81477  -81486   81495       5
   81468   81477  -81486   81495      21   81462   81468   81477   81486       6
   81462   81522   81528   81534       8   81456   81462   81468   81477      30
   81456   81462   81522   81528      22   81456   81462  -81522   81528      23
   81456   81462  -81522   81528      24   81456   81462  -81522   81528      25
   81456   81462  -81522   81528      26   81456   81462   81522   81525       5
   81453   81450   81456   81462       8   81450   81456   81462   81468       7
   81450   81456  -81462   81468       9   81450   81456  -81462   81468      10
   81450   81456  -81462   81468      11   81450   81456   81462   81522      12
   81450   81456  -81462   81522      13   81450   81456  -81462   81522      14
   81450   81456  -81462   81522      15   81429   81423   81420   81447       1
   81429   81435  -81441   81447       1   81423   81420   81447   81441      88
   81423   81429  -81435   81441       1   81420   81423   81429   81435       1
   81420   81447  -81441   81435      89   81414   81408  -81405   81447      91
   81414   81420   81423   81429       1   81414   81420   81447   81441      88
   81408   81405   81447   81441      93   81408   81405  -81447   81420      93
   81408   81414   81420   81423      90   81408   81414  -81420   81447      90
   81405   81396   81390   81450      94   81405   81408  -81414   81420      92
   81405   81447   81441   81435      89   81405   81447  -81420   81414      88
   81405   81447   81420   81423      88   81396   81390   81450   81456      18
   81396   81390  -81450   81456      19   81396   81390  -81450   81456      10
   81396   81390  -81450   81456      11   81396   81390   81450   81453       5
   81396   81405   81408   81414      91   81396   81405   81447   81441      93
   81396   81405   81447   81420      93   81390   81396   81405   81408      95
   81390   81396   81405   81447       5   81390   81450   81456   81462       8
   81384   81390   81396   81405       6   81384   81390   81450   81456      22
   81384   81390  -81450   81456      23   81384   81390  -81450   81456      24
   81384   81390  -81450   81456      25   81384   81390  -81450   81456      26
   81384   81390   81450   81453       5   81381   81378   81384   81390       8
   81378   81384   81390   81396       7   81378   81384  -81390   81396       9
   81378   81384  -81390   81396      10   81378   81384  -81390   81396      11
   81378   81384   81390   81450      12   81378   81384  -81390   81450      13
   81378   81384  -81390   81450      14   81378   81384  -81390   81450      15
   81372   81363   81357   81378      60   81372   81363  -81357   81378       5
   81372   81363  -81357   81378      21   81363   81357   81378   81384      18
   81363   81357  -81378   81384      19   81363   81357  -81378   81384      10
   81363   81357   81378   81381       5   81357   81378   81384   81390       8
   81351   81357   81363   81372      65   81351   81357  -81363   81372       5
   81351   81357  -81363   81372      21   81351   81357   81378   81384      22
   81351   81357  -81378   81384      23   81351   81357  -81378   81384      24
   81351   81357  -81378   81384      25   81351   81357  -81378   81384      26
   81351   81357   81378   81381       5   81348   81345   81351   81357       8
   81345   81351   81357   81363       7   81345   81351  -81357   81363       9
   81345   81351  -81357   81363      10   81345   81351   81357   81378      12
   81345   81351  -81357   81378      13   81345   81351  -81357   81378      14
   81345   81351  -81357   81378      15   81321   81315   81312   81339       1
   81321   81327  -81333   81339       1   81315   81312   81339   81333       1
   81315   81321  -81327   81333       1   81312   81303   81297   81345       3
   81312   81303  -81297   81345       4   81312   81315   81321   81327       1
   81312   81339  -81333   81327       1   81303   81297   81345   81351      18
   81303   81297  -81345   81351      19   81303   81297  -81345   81351      10
   81303   81297  -81345   81351      11   81303   81297   81345   81348       5
   81303   81312   81315   81321       1   81303   81312   81339   81333       1
   81297   81303   81312   81315       5   81297   81303   81312   81339       5
   81297   81345   81351   81357       8   81291   81297   81303   81312       6
   81291   81297   81345   81351      22   81291   81297  -81345   81351      23
   81291   81297  -81345   81351      24   81291   81297  -81345   81351      25
   81291   81297  -81345   81351      26   81291   81297   81345   81348       5
   81288   81285   81291   81297       8   81285   81291   81297   81303       7
   81285   81291  -81297   81303       9   81285   81291  -81297   81303      10
   81285   81291  -81297   81303      11   81285   81291   81297   81345      12
   81285   81291  -81297   81345      13   81285   81291  -81297   81345      14
   81285   81291  -81297   81345      15   81270   81261   81255   81285      68
   81270   81261  -81255   81285      69   81270   81261  -81255   81285      70
   81270   81261  -81255   81285      71   81270   81261  -81255   81285      72
   81270   81261  -81255   81285      73   81261   81255   81285   81291      18
   81261   81255  -81285   81291      19   81261   81255  -81285   81291      10
   81261   81255  -81285   81291      11   81261   81255   81285   81288       5
   81255   81261   81270   81273      74   81255   81261   81270   81276      75
   81255   81261  -81270   81276      76   81255   81261  -81270   81276      77
   81255   81261  -81270   81276      78   81255   81261  -81270   81276      79
   81255   81261  -81270   81276      80   81255   81285   81291   81297       8
   81249   81255   81261   81270      81   81249   81255   81285   81291      22
   81249   81255  -81285   81291      23   81249   81255  -81285   81291      24
   81249   81255  -81285   81291      25   81249   81255  -81285   81291      26
   81249   81255   81285   81288       5   81246   81243   81249   81255       8
   81243   81249   81255   81261       7   81243   81249  -81255   81261       9
   81243   81249  -81255   81261      10   81243   81249  -81255   81261      11
   81243   81249   81255   81285      12   81243   81249  -81255   81285      13
   81243   81249  -81255   81285      14   81243   81249  -81255   81285      15
   81219   81210   81204   81243      29   81210   81204   81243   81249      18
   81210   81204  -81243   81249      19   81210   81204  -81243   81249      10
   81210   81204  -81243   81249      11   81210   81204   81243   81246       5
   81210   81219   81228   81231       6   81210   81219  -81228   81231      66
   81210   81219  -81228   81231      64   81204   81210   81219   81228       6
   81204   81243   81249   81255       8   81198   81204   81210   81219      30
   81198   81204   81243   81249      22   81198   81204  -81243   81249      23
   81198   81204  -81243   81249      24   81198   81204  -81243   81249      25
   81198   81204  -81243   81249      26   81198   81204   81243   81246       5
   81195   81192   81198   81204       8   81192   81198   81204   81210       7
   81192   81198  -81204   81210       9   81192   81198  -81204   81210      10
   81192   81198  -81204   81210      11   81192   81198   81204   81243      12
   81192   81198  -81204   81243      13   81192   81198  -81204   81243      14
   81192   81198  -81204   81243      15   81177   81168   81162   81192      68
   81177   81168  -81162   81192      69   81177   81168  -81162   81192      70
   81177   81168  -81162   81192      71   81177   81168  -81162   81192      72
   81177   81168  -81162   81192      73   81168   81162   81192   81198      18
   81168   81162  -81192   81198      19   81168   81162  -81192   81198      10
   81168   81162  -81192   81198      11   81168   81162   81192   81195       5
   81162   81168   81177   81180      74   81162   81168   81177   81183      75
   81162   81168  -81177   81183      76   81162   81168  -81177   81183      77
   81162   81168  -81177   81183      78   81162   81168  -81177   81183      79
   81162   81168  -81177   81183      80   81162   81192   81198   81204       8
   81156   81162   81168   81177      81   81156   81162   81192   81198      22
   81156   81162  -81192   81198      23   81156   81162  -81192   81198      24
   81156   81162  -81192   81198      25   81156   81162  -81192   81198      26
   81156   81162   81192   81195       5   81153   81150   81156   81162       8
   81150   81156   81162   81168       7   81150   81156  -81162   81168       9
   81150   81156  -81162   81168      10   81150   81156  -81162   81168      11
   81150   81156   81162   81192      12   81150   81156  -81162   81192      13
   81150   81156  -81162   81192      14   81150   81156  -81162   81192      15
   81132   81123   81117   81150      29   81123   81117   81150   81156      18
   81123   81117  -81150   81156      19   81123   81117  -81150   81156      10
   81123   81117  -81150   81156      11   81123   81117   81150   81153       5
   81123   81132   81141   81144       6   81123   81132  -81141   81144      31
   81123   81132   81141   81147       6   81123   81132  -81141   81147      31
   81117   81123   81132   81141      32   81117   81123  -81132   81141      33
   81117   81123  -81132   81141      34   81117   81150   81156   81162       8
   81111   81117   81123   81132      30   81111   81117   81150   81156      22
   81111   81117  -81150   81156      23   81111   81117  -81150   81156      24
   81111   81117  -81150   81156      25   81111   81117  -81150   81156      26
   81111   81117   81150   81153       5   81108   81105   81111   81117       8
   81105   81111   81117   81123       7   81105   81111  -81117   81123       9
   81105   81111  -81117   81123      10   81105   81111  -81117   81123      11
   81105   81111   81117   81150      12   81105   81111  -81117   81150      13
   81105   81111  -81117   81150      14   81105   81111  -81117   81150      15
   81099   81090   81084   81105      82   81099   81090  -81084   81105       5
   81099   81090  -81084   81105      28   81090   81084   81105   81111      18
   81090   81084  -81105   81111      19   81090   81084  -81105   81111      10
   81090   81084  -81105   81111      11   81090   81084   81105   81108       5
   81084   81105   81111   81117       8   81078   81084   81090   81099      84
   81078   81084  -81090   81099      85   81078   81084  -81090   81099      86
   81078   81084  -81090   81099      87   81078   81084   81105   81111      22
   81078   81084  -81105   81111      23   81078   81084  -81105   81111      24
   81078   81084  -81105   81111      25   81078   81084  -81105   81111      26
   81078   81084   81105   81108       5   81075   81072   81078   81084       8
   81072   81078   81084   81090       7   81072   81078  -81084   81090       9
   81072   81078  -81084   81090      10   81072   81078  -81084   81090      11
   81072   81078   81084   81105      12   81072   81078  -81084   81105      13
   81072   81078  -81084   81105      14   81072   81078  -81084   81105      15
   81066   81048   81042   81072      74   81066   81048  -81042   81072       5
   81066   81048  -81042   81072      21   81054   81048   81042   81072       6
   81054   81048  -81042   81072       5   81054   81048  -81042   81072      21
   81048   81042   81072   81078      18   81048   81042  -81072   81078      19
   81048   81042  -81072   81078      10   81048   81042   81072   81075       5
   81042   81072   81078   81084       8   81036   81042   81048   81054      98
   81036   81042  -81048   81054      99   81036   81042  -81048   81054      20
   81036   81042  -81048   81054     100   81036   81042   81048   81066     101
   81036   81042  -81048   81066       5   81036   81042  -81048   81066      21
   81036   81042   81072   81078      22   81036   81042  -81072   81078      23
   81036   81042  -81072   81078      24   81036   81042  -81072   81078      25
   81036   81042  -81072   81078      26   81036   81042   81072   81075       5
   81033   81030   81036   81042       8   81030   81036   81042   81048       7
   81030   81036  -81042   81048       9   81030   81036  -81042   81048      10
   81030   81036   81042   81072      12   81030   81036  -81042   81072      13
   81030   81036  -81042   81072      14   81030   81036  -81042   81072      15
   81024   81030   81036   81042       8   81015   81024   81030   81036      18
   81015   81024  -81030   81036      19   81015   81024  -81030   81036      10
   81015   81024  -81030   81036      11   81015   81024   81030   81033       5
   81006   80997  -80994   81024       5   81006   81015   81024   81030       4
   80997   80994  -81024   81015       5   80997   80994   81024   81030       5
   80997   81006  -81015   81024       6   80997   81006  -81015   81024       5
   80997   81006  -81015   81024      20   80994   80997  -81006   81015       4
   80994   81024  -81015   81006       4   80994   81024   81030   81036      22
   80994   81024  -81030   81036      23   80994   81024  -81030   81036      24
   80994   81024  -81030   81036      25   80994   81024  -81030   81036      26
   80994   81024   81030   81033       5   80991   80988   80994   80997       8
   80991   80988   80994   81024       8   80988   80994   80997   81006       7
   80988   80994  -80997   81006       9   80988   80994  -80997   81006      10
   80988   80994  -80997   81006      11   80988   80994   81024   81015       7
   80988   80994  -81024   81015       9   80988   80994  -81024   81015      10
   80988   80994  -81024   81015      11   80988   80994   81024   81030      12
   80988   80994  -81024   81030      13   80988   80994  -81024   81030      14
   80988   80994  -81024   81030      15   80973   80964   80958   80988      68
   80973   80964  -80958   80988      69   80973   80964  -80958   80988      70
   80973   80964  -80958   80988      71   80973   80964  -80958   80988      72
   80973   80964  -80958   80988      73   80964   80958   80988   80994      18
   80964   80958  -80988   80994      19   80964   80958  -80988   80994      10
   80964   80958  -80988   80994      11   80964   80958   80988   80991       5
   80958   80964   80973   80976      74   80958   80964   80973   80979      75
   80958   80964  -80973   80979      76   80958   80964  -80973   80979      77
   80958   80964  -80973   80979      78   80958   80964  -80973   80979      79
   80958   80964  -80973   80979      80   80958   80988   80994   80997       8
   80958   80988   80994   81024       8   80952   80958   80964   80973      81
   80952   80958   80988   80994      22   80952   80958  -80988   80994      23
   80952   80958  -80988   80994      24   80952   80958  -80988   80994      25
   80952   80958  -80988   80994      26   80952   80958   80988   80991       5
   80949   80946   80952   80958       8   80946   80952   80958   80964       7
   80946   80952  -80958   80964       9   80946   80952  -80958   80964      10
   80946   80952  -80958   80964      11   80946   80952   80958   80988      12
   80946   80952  -80958   80988      13   80946   80952  -80958   80988      14
   80946   80952  -80958   80988      15   80940   80946   80952   80958       8
   80931   80940   80946   80952      18   80931   80940  -80946   80952      19
   80931   80940  -80946   80952      10   80931   80940  -80946   80952      11
   80931   80940   80946   80949       5   80922   80913  -80910   80940       5
   80922   80931   80940   80946       4   80913   80910  -80940   80931       5
   80913   80910   80940   80946       5   80913   80922  -80931   80940       6
   80913   80922  -80931   80940       5   80913   80922  -80931   80940      20
   80910   80913  -80922   80931       4   80910   80940  -80931   80922       4
   80910   80940   80946   80952      22   80910   80940  -80946   80952      23
   80910   80940  -80946   80952      24   80910   80940  -80946   80952      25
   80910   80940  -80946   80952      26   80910   80940   80946   80949       5
   80907   80904   80910   80913       8   80907   80904   80910   80940       8
   80904   80910   80913   80922       7   80904   80910  -80913   80922       9
   80904   80910  -80913   80922      10   80904   80910  -80913   80922      11
   80904   80910   80940   80931       7   80904   80910  -80940   80931       9
   80904   80910  -80940   80931      10   80904   80910  -80940   80931      11
   80904   80910   80940   80946      12   80904   80910  -80940   80946      13
   80904   80910  -80940   80946      14   80904   80910  -80940   80946      15
   80898   80889   80883   80904      82   80898   80889  -80883   80904       5
   80898   80889  -80883   80904      28   80889   80883   80904   80910      18
   80889   80883  -80904   80910      19   80889   80883  -80904   80910      10
   80889   80883  -80904   80910      11   80889   80883   80904   80907       5
   80883   80904   80910   80913       8   80883   80904   80910   80940       8
   80877   80883   80889   80898      84   80877   80883  -80889   80898      85
   80877   80883  -80889   80898      86   80877   80883  -80889   80898      87
   80877   80883   80904   80910      22   80877   80883  -80904   80910      23
   80877   80883  -80904   80910      24   80877   80883  -80904   80910      25
   80877   80883  -80904   80910      26   80877   80883   80904   80907       5
   80874   80871   80877   80883       8   80871   80877   80883   80889       7
   80871   80877  -80883   80889       9   80871   80877  -80883   80889      10
   80871   80877  -80883   80889      11   80871   80877   80883   80904      12
   80871   80877  -80883   80904      13   80871   80877  -80883   80904      14
   80871   80877  -80883   80904      15   80832   80823   80817   80871      29
   80832   80841   80850   80859       4   80823   80817   80871   80877      18
   80823   80817  -80871   80877      19   80823   80817  -80871   80877      10
   80823   80817  -80871   80877      11   80823   80817   80871   80874       5
   80823   80832   80841   80850       6   80817   80823   80832   80841       6
   80817   80871   80877   80883       8   80811   80817   80823   80832      30
   80811   80817   80871   80877      22   80811   80817  -80871   80877      23
   80811   80817  -80871   80877      24   80811   80817  -80871   80877      25
   80811   80817  -80871   80877      26   80811   80817   80871   80874       5
   80808   80805   80811   80817       8   80805   80811   80817   80823       7
   80805   80811  -80817   80823       9   80805   80811  -80817   80823      10
   80805   80811  -80817   80823      11   80805   80811   80817   80871      12
   80805   80811  -80817   80871      13   80805   80811  -80817   80871      14
   80805   80811  -80817   80871      15   80784   80778   80775   80802       1
   80784   80790  -80796   80802       1   80778   80775   80802   80796      88
   80778   80784  -80790   80796       1   80775   80778   80784   80790       1
   80775   80802  -80796   80790      89   80769   80763  -80760   80802      91
   80769   80775   80778   80784       1   80769   80775   80802   80796      88
   80763   80760   80802   80796      93   80763   80760  -80802   80775      93
   80763   80769   80775   80778      90   80763   80769  -80775   80802      90
   80760   80751   80745   80805      94   80760   80763  -80769   80775      92
   80760   80802   80796   80790      89   80760   80802  -80775   80769      88
   80760   80802   80775   80778      88   80751   80745   80805   80811      18
   80751   80745  -80805   80811      19   80751   80745  -80805   80811      10
   80751   80745  -80805   80811      11   80751   80745   80805   80808       5
   80751   80760   80763   80769      91   80751   80760   80802   80796      93
   80751   80760   80802   80775      93   80745   80751   80760   80763      95
   80745   80751   80760   80802       5   80745   80805   80811   80817       8
   80739   80745   80751   80760       6   80739   80745   80805   80811      22
   80739   80745  -80805   80811      23   80739   80745  -80805   80811      24
   80739   80745  -80805   80811      25   80739   80745  -80805   80811      26
   80739   80745   80805   80808       5   80736   80733   80739   80745       8
   80733   80739   80745   80751       7   80733   80739  -80745   80751       9
   80733   80739  -80745   80751      10   80733   80739  -80745   80751      11
   80733   80739   80745   80805      12   80733   80739  -80745   80805      13
   80733   80739  -80745   80805      14   80733   80739  -80745   80805      15
   80724   80715   80709   80733       4   80715   80709   80733   80739      18
   80715   80709  -80733   80739      19   80715   80709  -80733   80739      10
   80715   80709  -80733   80739      11   80715   80709   80733   80736       5
   80709   80715   80724   80727       6   80709   80715  -80724   80727      35
   80709   80715  -80724   80727      28   80709   80715  -80724   80727      36
   80709   80715  -80724   80727      37   80709   80715  -80724   80727      38
   80709   80715   80724   80730       6   80709   80715  -80724   80730      35
   80709   80715  -80724   80730      28   80709   80715  -80724   80730      36
   80709   80715  -80724   80730      37   80709   80715  -80724   80730      38
   80709   80733   80739   80745       8   80703   80709   80715   80724      39
   80703   80709  -80715   80724      40   80703   80709  -80715   80724      41
   80703   80709  -80715   80724      42   80703   80709  -80715   80724      43
   80703   80709  -80715   80724      44   80703   80709   80733   80739      22
   80703   80709  -80733   80739      23   80703   80709  -80733   80739      24
   80703   80709  -80733   80739      25   80703   80709  -80733   80739      26
   80703   80709   80733   80736       5   80700   80697   80703   80709       8
   80697   80703   80709   80715       7   80697   80703  -80709   80715       9
   80697   80703  -80709   80715      10   80697   80703  -80709   80715      11
   80697   80703   80709   80733      12   80697   80703  -80709   80733      13
   80697   80703  -80709   80733      14   80697   80703  -80709   80733      15
   80688   80697   80703   80709       8   80682   80688   80697   80703      52
   80682   80688  -80697   80703      53   80682   80688  -80697   80703      54
   80682   80688  -80697   80703      55   80682   80688   80697   80700       6
   80679   80676   80682   80688       8   80676   80682   80688   80697      56
   80676   80682  -80688   80697      57   80676   80682  -80688   80697      58
   80676   80682  -80688   80697      59   80664   80658   80676   80682      18
   80664   80658  -80676   80682      19   80664   80658  -80676   80682      10
   80664   80658   80676   80679       5   80658   80676   80682   80688       8
   80652   80658   80676   80682      22   80652   80658  -80676   80682      23
   80652   80658  -80676   80682      24   80652   80658  -80676   80682      25
   80652   80658  -80676   80682      26   80652   80658   80676   80679       5
   80649   80646   80652   80658       8   80646   80652   80658   80664       7
   80646   80652  -80658   80664       9   80646   80652  -80658   80664      10
   80646   80652   80658   80676      12   80646   80652  -80658   80676      13
   80646   80652  -80658   80676      14   80646   80652  -80658   80676      15
   80610   80619   80625   80628      27   80610   80619   80625   80637      27
   80601   80592   80586   80646      29   80601   80610   80619   80625      28
   80592   80586   80646   80652      18   80592   80586  -80646   80652      19
   80592   80586  -80646   80652      10   80592   80586  -80646   80652      11
   80592   80586   80646   80649       5   80592   80601   80610   80619       6
   80592   80601  -80610   80619       5   80592   80601  -80610   80619      21
   80586   80592   80601   80610       6   80586   80646   80652   80658       8
   80580   80586   80592   80601      30   80580   80586   80646   80652      22
   80580   80586  -80646   80652      23   80580   80586  -80646   80652      24
   80580   80586  -80646   80652      25   80580   80586  -80646   80652      26
   80580   80586   80646   80649       5   80577   80574   80580   80586       8
   80574   80580   80586   80592       7   80574   80580  -80586   80592       9
   80574   80580  -80586   80592      10   80574   80580  -80586   80592      11
   80574   80580   80586   80646      12   80574   80580  -80586   80646      13
   80574   80580  -80586   80646      14   80574   80580  -80586   80646      15
   80550   80541   80535   80574      29   80541   80535   80574   80580      18
   80541   80535  -80574   80580      19   80541   80535  -80574   80580      10
   80541   80535  -80574   80580      11   80541   80535   80574   80577       5
   80541   80550   80559   80562       6   80541   80550  -80559   80562      31
   80541   80550   80559   80565       6   80541   80550  -80559   80565       5
   80541   80550  -80559   80565      21   80535   80541   80550   80559      32
   80535   80541  -80550   80559      33   80535   80541  -80550   80559      34
   80535   80574   80580   80586       8   80529   80535   80541   80550      30
   80529   80535   80574   80580      22   80529   80535  -80574   80580      23
   80529   80535  -80574   80580      24   80529   80535  -80574   80580      25
   80529   80535  -80574   80580      26   80529   80535   80574   80577       5
   80526   80523   80529   80535       8   80523   80529   80535   80541       7
   80523   80529  -80535   80541       9   80523   80529  -80535   80541      10
   80523   80529  -80535   80541      11   80523   80529   80535   80574      12
   80523   80529  -80535   80574      13   80523   80529  -80535   80574      14
   80523   80529  -80535   80574      15   80499   80490   80484   80523      29
   80490   80484   80523   80529      18   80490   80484  -80523   80529      19
   80490   80484  -80523   80529      10   80490   80484  -80523   80529      11
   80490   80484   80523   80526       5   80490   80499   80508   80511       6
   80490   80499  -80508   80511      31   80490   80499   80508   80514       6
   80490   80499  -80508   80514       5   80490   80499  -80508   80514      21
   80484   80490   80499   80508      32   80484   80490  -80499   80508      33
   80484   80490  -80499   80508      34   80484   80523   80529   80535       8
   80478   80484   80490   80499      30   80478   80484   80523   80529      22
   80478   80484  -80523   80529      23   80478   80484  -80523   80529      24
   80478   80484  -80523   80529      25   80478   80484  -80523   80529      26
   80478   80484   80523   80526       5   80475   80472   80478   80484       8
   80472   80478   80484   80490       7   80472   80478  -80484   80490       9
   80472   80478  -80484   80490      10   80472   80478  -80484   80490      11
   80472   80478   80484   80523      12   80472   80478  -80484   80523      13
   80472   80478  -80484   80523      14   80472   80478  -80484   80523      15
   80463   80472   80478   80484       8   80457   80463   80472   80478      52
   80457   80463  -80472   80478      53   80457   80463  -80472   80478      54
   80457   80463  -80472   80478      55   80457   80463   80472   80475       6
   80454   80451   80457   80463       8   80451   80457   80463   80472      56
   80451   80457  -80463   80472      57   80451   80457  -80463   80472      58
   80451   80457  -80463   80472      59   80442   80451   80457   80463       8
   80436   80442   80451   80457      52   80436   80442  -80451   80457      53
   80436   80442  -80451   80457      54   80436   80442  -80451   80457      55
   80436   80442   80451   80454       6   80433   80430   80436   80442       8
   80430   80436   80442   80451      56   80430   80436  -80442   80451      57
   80430   80436  -80442   80451      58   80430   80436  -80442   80451      59
   80421   80430   80436   80442       8   80415   80421   80430   80436      52
   80415   80421  -80430   80436      53   80415   80421  -80430   80436      54
   80415   80421  -80430   80436      55   80415   80421   80430   80433       6
   80412   80409   80415   80421       8   80409   80415   80421   80430      56
   80409   80415  -80421   80430      57   80409   80415  -80421   80430      58
   80409   80415  -80421   80430      59   80400   80409   80415   80421       8
   80394   80400   80409   80415      52   80394   80400  -80409   80415      53
   80394   80400  -80409   80415      54   80394   80400  -80409   80415      55
   80394   80400   80409   80412       6   80391   80388   80394   80400       8
   80388   80394   80400   80409      56   80388   80394  -80400   80409      57
   80388   80394  -80400   80409      58   80388   80394  -80400   80409      59
   80379   80388   80394   80400       8   80373   80379   80388   80394      52
   80373   80379  -80388   80394      53   80373   80379  -80388   80394      54
   80373   80379  -80388   80394      55   80373   80379   80388   80391       6
   80370   80367   80373   80379       8   80367   80373   80379   80388      56
   80367   80373  -80379   80388      57   80367   80373  -80379   80388      58
   80367   80373  -80379   80388      59   80358   80367   80373   80379       8
   80352   80358   80367   80373      52   80352   80358  -80367   80373      53
   80352   80358  -80367   80373      54   80352   80358  -80367   80373      55
   80352   80358   80367   80370       6   80349   80346   80352   80358       8
   80346   80352   80358   80367      56   80346   80352  -80358   80367      57
   80346   80352  -80358   80367      58   80346   80352  -80358   80367      59
   80337   80346   80352   80358       8   80331   80337   80346   80352      52
   80331   80337  -80346   80352      53   80331   80337  -80346   80352      54
   80331   80337  -80346   80352      55   80331   80337   80346   80349       6
   80328   80325   80331   80337       8   80325   80331   80337   80346      56
   80325   80331  -80337   80346      57   80325   80331  -80337   80346      58
   80325   80331  -80337   80346      59   80319   80310   80304   80325      60
   80319   80310  -80304   80325       5   80319   80310  -80304   80325      21
   80310   80304   80325   80331      18   80310   80304  -80325   80331      19
   80310   80304  -80325   80331      10   80310   80304   80325   80328       5
   80304   80325   80331   80337       8   80298   80304   80310   80319      65
   80298   80304  -80310   80319       5   80298   80304  -80310   80319      21
   80298   80304   80325   80331      22   80298   80304  -80325   80331      23
   80298   80304  -80325   80331      24   80298   80304  -80325   80331      25
   80298   80304  -80325   80331      26   80298   80304   80325   80328       5
   80295   80292   80298   80304       8   80292   80298   80304   80310       7
   80292   80298  -80304   80310       9   80292   80298  -80304   80310      10
   80292   80298   80304   80325      12   80292   80298  -80304   80325      13
   80292   80298  -80304   80325      14   80292   80298  -80304   80325      15
   80286   80292   80298   80304       8   80277   80286   80292   80298      18
   80277   80286  -80292   80298      19   80277   80286  -80292   80298      10
   80277   80286  -80292   80298      11   80277   80286   80292   80295       5
   80268   80259  -80256   80286       5   80268   80277   80286   80292       4
   80259   80256  -80286   80277       5   80259   80256   80286   80292       5
   80259   80268  -80277   80286       6   80259   80268  -80277   80286       5
   80259   80268  -80277   80286      20   80256   80259  -80268   80277       4
   80256   80286  -80277   80268       4   80256   80286   80292   80298      22
   80256   80286  -80292   80298      23   80256   80286  -80292   80298      24
   80256   80286  -80292   80298      25   80256   80286  -80292   80298      26
   80256   80286   80292   80295       5   80253   80250   80256   80259       8
   80253   80250   80256   80286       8   80250   80256   80259   80268       7
   80250   80256  -80259   80268       9   80250   80256  -80259   80268      10
   80250   80256  -80259   80268      11   80250   80256   80286   80277       7
   80250   80256  -80286   80277       9   80250   80256  -80286   80277      10
   80250   80256  -80286   80277      11   80250   80256   80286   80292      12
   80250   80256  -80286   80292      13   80250   80256  -80286   80292      14
   80250   80256  -80286   80292      15   80226   80220   80217   80244       1
   80226   80232  -80238   80244       1   80220   80217   80244   80238       1
   80220   80226  -80232   80238       1   80217   80208   80202   80250       3
   80217   80208  -80202   80250       4   80217   80220   80226   80232       1
   80217   80244  -80238   80232       1   80208   80202   80250   80256      18
   80208   80202  -80250   80256      19   80208   80202  -80250   80256      10
   80208   80202  -80250   80256      11   80208   80202   80250   80253       5
   80208   80217   80220   80226       1   80208   80217   80244   80238       1
   80202   80208   80217   80220       5   80202   80208   80217   80244       5
   80202   80250   80256   80259       8   80202   80250   80256   80286       8
   80196   80202   80208   80217       6   80196   80202   80250   80256      22
   80196   80202  -80250   80256      23   80196   80202  -80250   80256      24
   80196   80202  -80250   80256      25   80196   80202  -80250   80256      26
   80196   80202   80250   80253       5   80193   80190   80196   80202       8
   80190   80196   80202   80208       7   80190   80196  -80202   80208       9
   80190   80196  -80202   80208      10   80190   80196  -80202   80208      11
   80190   80196   80202   80250      12   80190   80196  -80202   80250      13
   80190   80196  -80202   80250      14   80190   80196  -80202   80250      15
   80181   80190   80196   80202       8   80175   80181   80190   80196      52
   80175   80181  -80190   80196      53   80175   80181  -80190   80196      54
   80175   80181  -80190   80196      55   80175   80181   80190   80193       6
   80172   80169   80175   80181       8   80169   80175   80181   80190      56
   80169   80175  -80181   80190      57   80169   80175  -80181   80190      58
   80169   80175  -80181   80190      59   80160   80169   80175   80181       8
   80154   80160   80169   80175      52   80154   80160  -80169   80175      53
   80154   80160  -80169   80175      54   80154   80160  -80169   80175      55
   80154   80160   80169   80172       6   80151   80148   80154   80160       8
   80148   80154   80160   80169      56   80148   80154  -80160   80169      57
   80148   80154  -80160   80169      58   80148   80154  -80160   80169      59
   80112   80121   80127   80130      27   80112   80121   80127   80139      27
   80103   80094   80088   80148      29   80103   80112   80121   80127      28
   80094   80088   80148   80154      18   80094   80088  -80148   80154      19
   80094   80088  -80148   80154      10   80094   80088  -80148   80154      11
   80094   80088   80148   80151       5   80094   80103   80112   80121       6
   80094   80103  -80112   80121       5   80094   80103  -80112   80121      21
   80088   80094   80103   80112       6   80088   80148   80154   80160       8
   80082   80088   80094   80103      30   80082   80088   80148   80154      22
   80082   80088  -80148   80154      23   80082   80088  -80148   80154      24
   80082   80088  -80148   80154      25   80082   80088  -80148   80154      26
   80082   80088   80148   80151       5   80079   80076   80082   80088       8
   80076   80082   80088   80094       7   80076   80082  -80088   80094       9
   80076   80082  -80088   80094      10   80076   80082  -80088   80094      11
   80076   80082   80088   80148      12   80076   80082  -80088   80148      13
   80076   80082  -80088   80148      14   80076   80082  -80088   80148      15
   80067   80076   80082   80088       8   80061   80067   80076   80082      52
   80061   80067  -80076   80082      53   80061   80067  -80076   80082      54
   80061   80067  -80076   80082      55   80061   80067   80076   80079       6
   80058   80055   80061   80067       8   80055   80061   80067   80076      56
   80055   80061  -80067   80076      57   80055   80061  -80067   80076      58
   80055   80061  -80067   80076      59   80046   80055   80061   80067       8
   80040   80046   80055   80061      52   80040   80046  -80055   80061      53
   80040   80046  -80055   80061      54   80040   80046  -80055   80061      55
   80040   80046   80055   80058       6   80037   80034   80040   80046       8
   80034   80040   80046   80055      56   80034   80040  -80046   80055      57
   80034   80040  -80046   80055      58   80034   80040  -80046   80055      59
   80025   80034   80040   80046       8   80019   80025   80034   80040      52
   80019   80025  -80034   80040      53   80019   80025  -80034   80040      54
   80019   80025  -80034   80040      55   80019   80025   80034   80037       6
   80016   80013   80019   80025       8   80013   80019   80025   80034      56
   80013   80019  -80025   80034      57   80013   80019  -80025   80034      58
   80013   80019  -80025   80034      59   80004   80013   80019   80025       8
   79998   80004   80013   80019      52   79998   80004  -80013   80019      53
   79998   80004  -80013   80019      54   79998   80004  -80013   80019      55
   79998   80004   80013   80016       6   79995   79992   79998   80004       8
   79992   79998   80004   80013      56   79992   79998  -80004   80013      57
   79992   79998  -80004   80013      58   79992   79998  -80004   80013      59
   79986   79977   79971   79992      60   79986   79977  -79971   79992       5
   79986   79977  -79971   79992      21   79977   79971   79992   79998      18
   79977   79971  -79992   79998      19   79977   79971  -79992   79998      10
   79977   79971   79992   79995       5   79971   79992   79998   80004       8
   79965   79971   79977   79986      65   79965   79971  -79977   79986       5
   79965   79971  -79977   79986      21   79965   79971   79992   79998      22
   79965   79971  -79992   79998      23   79965   79971  -79992   79998      24
   79965   79971  -79992   79998      25   79965   79971  -79992   79998      26
   79965   79971   79992   79995       5   79962   79959   79965   79971       8
   79959   79965   79971   79977       7   79959   79965  -79971   79977       9
   79959   79965  -79971   79977      10   79959   79965   79971   79992      12
   79959   79965  -79971   79992      13   79959   79965  -79971   79992      14
   79959   79965  -79971   79992      15   79950   79959   79965   79971       8
   79944   79950   79959   79965      52   79944   79950  -79959   79965      53
   79944   79950  -79959   79965      54   79944   79950  -79959   79965      55
   79944   79950   79959   79962       6   79941   79938   79944   79950       8
   79938   79944   79950   79959      56   79938   79944  -79950   79959      57
   79938   79944  -79950   79959      58   79938   79944  -79950   79959      59
   79929   79938   79944   79950       8   79923   79929   79938   79944      52
   79923   79929  -79938   79944      53   79923   79929  -79938   79944      54
   79923   79929  -79938   79944      55   79923   79929   79938   79941       6
   79920   79917   79923   79929       8   79917   79923   79929   79938      56
   79917   79923  -79929   79938      57   79917   79923  -79929   79938      58
   79917   79923  -79929   79938      59   79908   79917   79923   79929       8
   79902   79908   79917   79923      52   79902   79908  -79917   79923      53
   79902   79908  -79917   79923      54   79902   79908  -79917   79923      55
   79902   79908   79917   79920       6   79899   79896   79902   79908       8
   79896   79902   79908   79917      56   79896   79902  -79908   79917      57
   79896   79902  -79908   79917      58   79896   79902  -79908   79917      59
   79887   79896   79902   79908       8   79881   79887   79896   79902      52
   79881   79887  -79896   79902      53   79881   79887  -79896   79902      54
   79881   79887  -79896   79902      55   79881   79887   79896   79899       6
   79878   79875   79881   79887       8   79875   79881   79887   79896      56
   79875   79881  -79887   79896      57   79875   79881  -79887   79896      58
   79875   79881  -79887   79896      59   79857   79854   79863   79869       1
   79848   79842   79839   79869       1   79848   79854  -79863   79869       1
   79842   79839   79869   79863       1   79842   79848   79854   79857       1
   79842   79848  -79854   79863       1   79839   79830   79824   79875       3
   79839   79830  -79824   79875       4   79839   79842   79848   79854       1
   79839   79869  -79863   79854       1   79830   79824   79875   79881      18
   79830   79824  -79875   79881      19   79830   79824  -79875   79881      10
   79830   79824  -79875   79881      11   79830   79824   79875   79878       5
   79830   79839   79842   79848       1   79830   79839   79869   79863       1
   79824   79830   79839   79842       5   79824   79830   79839   79869       5
   79824   79875   79881   79887       8   79818   79824   79830   79839       6
   79818   79824   79875   79881      22   79818   79824  -79875   79881      23
   79818   79824  -79875   79881      24   79818   79824  -79875   79881      25
   79818   79824  -79875   79881      26   79818   79824   79875   79878       5
   79815   79812   79818   79824       8   79812   79818   79824   79830       7
   79812   79818  -79824   79830       9   79812   79818  -79824   79830      10
   79812   79818  -79824   79830      11   79812   79818   79824   79875      12
   79812   79818  -79824   79875      13   79812   79818  -79824   79875      14
   79812   79818  -79824   79875      15   79803   79812   79818   79824       8
   79797   79803   79812   79818      52   79797   79803  -79812   79818      53
   79797   79803  -79812   79818      54   79797   79803  -79812   79818      55
   79797   79803   79812   79815       6   79794   79791   79797   79803       8
   79791   79797   79803   79812      56   79791   79797  -79803   79812      57
   79791   79797  -79803   79812      58   79791   79797  -79803   79812      59
   79782   79791   79797   79803       8   79776   79782   79791   79797      52
   79776   79782  -79791   79797      53   79776   79782  -79791   79797      54
   79776   79782  -79791   79797      55   79776   79782   79791   79794       6
   79773   79770   79776   79782       8   79770   79776   79782   79791      56
   79770   79776  -79782   79791      57   79770   79776  -79782   79791      58
   79770   79776  -79782   79791      59   79734   79743   79749   79752      27
   79734   79743   79749   79761      27   79725   79716   79710   79770      29
   79725   79734   79743   79749      28   79716   79710   79770   79776      18
   79716   79710  -79770   79776      19   79716   79710  -79770   79776      10
   79716   79710  -79770   79776      11   79716   79710   79770   79773       5
   79716   79725   79734   79743       6   79716   79725  -79734   79743       5
   79716   79725  -79734   79743      21   79710   79716   79725   79734       6
   79710   79770   79776   79782       8   79704   79710   79716   79725      30
   79704   79710   79770   79776      22   79704   79710  -79770   79776      23
   79704   79710  -79770   79776      24   79704   79710  -79770   79776      25
   79704   79710  -79770   79776      26   79704   79710   79770   79773       5
   79701   79698   79704   79710       8   79698   79704   79710   79716       7
   79698   79704  -79710   79716       9   79698   79704  -79710   79716      10
   79698   79704  -79710   79716      11   79698   79704   79710   79770      12
   79698   79704  -79710   79770      13   79698   79704  -79710   79770      14
   79698   79704  -79710   79770      15   79689   79698   79704   79710       8
   79683   79689   79698   79704      52   79683   79689  -79698   79704      53
   79683   79689  -79698   79704      54   79683   79689  -79698   79704      55
   79683   79689   79698   79701       6   79680   79677   79683   79689       8
   79677   79683   79689   79698      56   79677   79683  -79689   79698      57
   79677   79683  -79689   79698      58   79677   79683  -79689   79698      59
   79653   79644   79638   79677      29   79644   79638   79677   79683      18
   79644   79638  -79677   79683      19   79644   79638  -79677   79683      10
   79644   79638  -79677   79683      11   79644   79638   79677   79680       5
   79644   79653   79662   79665       6   79644   79653  -79662   79665      66
   79644   79653  -79662   79665      64   79638   79644   79653   79662       6
   79638   79677   79683   79689       8   79632   79638   79644   79653      30
   79632   79638   79677   79683      22   79632   79638  -79677   79683      23
   79632   79638  -79677   79683      24   79632   79638  -79677   79683      25
   79632   79638  -79677   79683      26   79632   79638   79677   79680       5
   79629   79626   79632   79638       8   79626   79632   79638   79644       7
   79626   79632  -79638   79644       9   79626   79632  -79638   79644      10
   79626   79632  -79638   79644      11   79626   79632   79638   79677      12
   79626   79632  -79638   79677      13   79626   79632  -79638   79677      14
   79626   79632  -79638   79677      15   79620   79626   79632   79638       8
   79611   79620   79626   79632      18   79611   79620  -79626   79632      19
   79611   79620  -79626   79632      10   79611   79620  -79626   79632      11
   79611   79620   79626   79629       5   79602   79593  -79590   79620       5
   79602   79611   79620   79626       4   79593   79590  -79620   79611       5
   79593   79590   79620   79626       5   79593   79602  -79611   79620       6
   79593   79602  -79611   79620       5   79593   79602  -79611   79620      20
   79590   79593  -79602   79611       4   79590   79620  -79611   79602       4
   79590   79620   79626   79632      22   79590   79620  -79626   79632      23
   79590   79620  -79626   79632      24   79590   79620  -79626   79632      25
   79590   79620  -79626   79632      26   79590   79620   79626   79629       5
   79587   79584   79590   79593       8   79587   79584   79590   79620       8
   79584   79590   79593   79602       7   79584   79590  -79593   79602       9
   79584   79590  -79593   79602      10   79584   79590  -79593   79602      11
   79584   79590   79620   79611       7   79584   79590  -79620   79611       9
   79584   79590  -79620   79611      10   79584   79590  -79620   79611      11
   79584   79590   79620   79626      12   79584   79590  -79620   79626      13
   79584   79590  -79620   79626      14   79584   79590  -79620   79626      15
   79575   79584   79590   79593       8   79575   79584   79590   79620       8
   79569   79575   79584   79590      52   79569   79575  -79584   79590      53
   79569   79575  -79584   79590      54   79569   79575  -79584   79590      55
   79569   79575   79584   79587       6   79566   79563   79569   79575       8
   79563   79569   79575   79584      56   79563   79569  -79575   79584      57
   79563   79569  -79575   79584      58   79563   79569  -79575   79584      59
   79554   79563   79569   79575       8   79548   79554   79563   79569      52
   79548   79554  -79563   79569      53   79548   79554  -79563   79569      54
   79548   79554  -79563   79569      55   79548   79554   79563   79566       6
   79545   79542   79548   79554       8   79542   79548   79554   79563      56
   79542   79548  -79554   79563      57   79542   79548  -79554   79563      58
   79542   79548  -79554   79563      59   79506   79515   79521   79524      27
   79506   79515   79521   79533      27   79497   79488   79482   79542      29
   79497   79506   79515   79521      28   79488   79482   79542   79548      18
   79488   79482  -79542   79548      19   79488   79482  -79542   79548      10
   79488   79482  -79542   79548      11   79488   79482   79542   79545       5
   79488   79497   79506   79515       6   79488   79497  -79506   79515       5
   79488   79497  -79506   79515      21   79482   79488   79497   79506       6
   79482   79542   79548   79554       8   79476   79482   79488   79497      30
   79476   79482   79542   79548      22   79476   79482  -79542   79548      23
   79476   79482  -79542   79548      24   79476   79482  -79542   79548      25
   79476   79482  -79542   79548      26   79476   79482   79542   79545       5
   79473   79470   79476   79482       8   79470   79476   79482   79488       7
   79470   79476  -79482   79488       9   79470   79476  -79482   79488      10
   79470   79476  -79482   79488      11   79470   79476   79482   79542      12
   79470   79476  -79482   79542      13   79470   79476  -79482   79542      14
   79470   79476  -79482   79542      15   79461   79470   79476   79482       8
   79455   79461   79470   79476      52   79455   79461  -79470   79476      53
   79455   79461  -79470   79476      54   79455   79461  -79470   79476      55
   79455   79461   79470   79473       6   79452   79449   79455   79461       8
   79449   79455   79461   79470      56   79449   79455  -79461   79470      57
   79449   79455  -79461   79470      58   79449   79455  -79461   79470      59
   79413   79422   79428   79431      27   79413   79422   79428   79440      27
   79404   79395   79389   79449      29   79404   79413   79422   79428      28
   79395   79389   79449   79455      18   79395   79389  -79449   79455      19
   79395   79389  -79449   79455      10   79395   79389  -79449   79455      11
   79395   79389   79449   79452       5   79395   79404   79413   79422       6
   79395   79404  -79413   79422       5   79395   79404  -79413   79422      21
   79389   79395   79404   79413       6   79389   79449   79455   79461       8
   79383   79389   79395   79404      30   79383   79389   79449   79455      22
   79383   79389  -79449   79455      23   79383   79389  -79449   79455      24
   79383   79389  -79449   79455      25   79383   79389  -79449   79455      26
   79383   79389   79449   79452       5   79380   79377   79383   79389       8
   79377   79383   79389   79395       7   79377   79383  -79389   79395       9
   79377   79383  -79389   79395      10   79377   79383  -79389   79395      11
   79377   79383   79389   79449      12   79377   79383  -79389   79449      13
   79377   79383  -79389   79449      14   79377   79383  -79389   79449      15
   79368   79377   79383   79389       8   79362   79368   79377   79383      52
   79362   79368  -79377   79383      53   79362   79368  -79377   79383      54
   79362   79368  -79377   79383      55   79362   79368   79377   79380       6
   79359   79356   79362   79368       8   79356   79362   79368   79377      56
   79356   79362  -79368   79377      57   79356   79362  -79368   79377      58
   79356   79362  -79368   79377      59   79347   79356   79362   79368       8
   79341   79347   79356   79362      52   79341   79347  -79356   79362      53
   79341   79347  -79356   79362      54   79341   79347  -79356   79362      55
   79341   79347   79356   79359       6   79338   79335   79341   79347       8
   79335   79341   79347   79356      56   79335   79341  -79347   79356      57
   79335   79341  -79347   79356      58   79335   79341  -79347   79356      59
   79299   79308   79314   79317      27   79299   79308   79314   79326      27
   79290   79281   79275   79335      29   79290   79299   79308   79314      28
   79281   79275   79335   79341      18   79281   79275  -79335   79341      19
   79281   79275  -79335   79341      10   79281   79275  -79335   79341      11
   79281   79275   79335   79338       5   79281   79290   79299   79308       6
   79281   79290  -79299   79308       5   79281   79290  -79299   79308      21
   79275   79281   79290   79299       6   79275   79335   79341   79347       8
   79269   79275   79281   79290      30   79269   79275   79335   79341      22
   79269   79275  -79335   79341      23   79269   79275  -79335   79341      24
   79269   79275  -79335   79341      25   79269   79275  -79335   79341      26
   79269   79275   79335   79338       5   79266   79263   79269   79275       8
   79263   79269   79275   79281       7   79263   79269  -79275   79281       9
   79263   79269  -79275   79281      10   79263   79269  -79275   79281      11
   79263   79269   79275   79335      12   79263   79269  -79275   79335      13
   79263   79269  -79275   79335      14   79263   79269  -79275   79335      15
   79254   79263   79269   79275       8   79248   79254   79263   79269      52
   79248   79254  -79263   79269      53   79248   79254  -79263   79269      54
   79248   79254  -79263   79269      55   79248   79254   79263   79266       6
   79245   79242   79248   79254       8   79242   79248   79254   79263      56
   79242   79248  -79254   79263      57   79242   79248  -79254   79263      58
   79242   79248  -79254   79263      59   79227   79218   79212   79242      68
   79227   79218  -79212   79242      69   79227   79218  -79212   79242      70
   79227   79218  -79212   79242      71   79227   79218  -79212   79242      72
   79227   79218  -79212   79242      73   79218   79212   79242   79248      18
   79218   79212  -79242   79248      19   79218   79212  -79242   79248      10
   79218   79212  -79242   79248      11   79218   79212   79242   79245       5
   79212   79218   79227   79230      74   79212   79218   79227   79233      75
   79212   79218  -79227   79233      76   79212   79218  -79227   79233      77
   79212   79218  -79227   79233      78   79212   79218  -79227   79233      79
   79212   79218  -79227   79233      80   79212   79242   79248   79254       8
   79206   79212   79218   79227      81   79206   79212   79242   79248      22
   79206   79212  -79242   79248      23   79206   79212  -79242   79248      24
   79206   79212  -79242   79248      25   79206   79212  -79242   79248      26
   79206   79212   79242   79245       5   79203   79200   79206   79212       8
   79200   79206   79212   79218       7   79200   79206  -79212   79218       9
   79200   79206  -79212   79218      10   79200   79206  -79212   79218      11
   79200   79206   79212   79242      12   79200   79206  -79212   79242      13
   79200   79206  -79212   79242      14   79200   79206  -79212   79242      15
   79191   79200   79206   79212       8   79185   79191   79200   79206      52
   79185   79191  -79200   79206      53   79185   79191  -79200   79206      54
   79185   79191  -79200   79206      55   79185   79191   79200   79203       6
   79182   79179   79185   79191       8   79179   79185   79191   79200      56
   79179   79185  -79191   79200      57   79179   79185  -79191   79200      58
   79179   79185  -79191   79200      59   79170   79179   79185   79191       8
   79164   79170   79179   79185      52   79164   79170  -79179   79185      53
   79164   79170  -79179   79185      54   79164   79170  -79179   79185      55
   79164   79170   79179   79182       6   79161   79158   79164   79170       8
   79158   79164   79170   79179      56   79158   79164  -79170   79179      57
   79158   79164  -79170   79179      58   79158   79164  -79170   79179      59
   79149   79158   79164   79170       8   79143   79149   79158   79164      52
   79143   79149  -79158   79164      53   79143   79149  -79158   79164      54
   79143   79149  -79158   79164      55   79143   79149   79158   79161       6
   79140   79137   79143   79149       8   79137   79143   79149   79158      56
   79137   79143  -79149   79158      57   79137   79143  -79149   79158      58
   79137   79143  -79149   79158      59   79101   79110   79116   79119      27
   79101   79110   79116   79128      27   79092   79083   79077   79137      29
   79092   79101   79110   79116      28   79083   79077   79137   79143      18
   79083   79077  -79137   79143      19   79083   79077  -79137   79143      10
   79083   79077  -79137   79143      11   79083   79077   79137   79140       5
   79083   79092   79101   79110       6   79083   79092  -79101   79110       5
   79083   79092  -79101   79110      21   79077   79083   79092   79101       6
   79077   79137   79143   79149       8   79071   79077   79083   79092      30
   79071   79077   79137   79143      22   79071   79077  -79137   79143      23
   79071   79077  -79137   79143      24   79071   79077  -79137   79143      25
   79071   79077  -79137   79143      26   79071   79077   79137   79140       5
   79068   79065   79071   79077       8   79065   79071   79077   79083       7
   79065   79071  -79077   79083       9   79065   79071  -79077   79083      10
   79065   79071  -79077   79083      11   79065   79071   79077   79137      12
   79065   79071  -79077   79137      13   79065   79071  -79077   79137      14
   79065   79071  -79077   79137      15   79050   79041   79035   79065      68
   79050   79041  -79035   79065      69   79050   79041  -79035   79065      70
   79050   79041  -79035   79065      71   79050   79041  -79035   79065      72
   79050   79041  -79035   79065      73   79041   79035   79065   79071      18
   79041   79035  -79065   79071      19   79041   79035  -79065   79071      10
   79041   79035  -79065   79071      11   79041   79035   79065   79068       5
   79035   79041   79050   79053      74   79035   79041   79050   79056      75
   79035   79041  -79050   79056      76   79035   79041  -79050   79056      77
   79035   79041  -79050   79056      78   79035   79041  -79050   79056      79
   79035   79041  -79050   79056      80   79035   79065   79071   79077       8
   79029   79035   79041   79050      81   79029   79035   79065   79071      22
   79029   79035  -79065   79071      23   79029   79035  -79065   79071      24
   79029   79035  -79065   79071      25   79029   79035  -79065   79071      26
   79029   79035   79065   79068       5   79026   79023   79029   79035       8
   79023   79029   79035   79041       7   79023   79029  -79035   79041       9
   79023   79029  -79035   79041      10   79023   79029  -79035   79041      11
   79023   79029   79035   79065      12   79023   79029  -79035   79065      13
   79023   79029  -79035   79065      14   79023   79029  -79035   79065      15
   78999   78993   78990   79017       1   78999   79005  -79011   79017       1
   78993   78990   79017   79011       1   78993   78999  -79005   79011       1
   78990   78981   78975   79023       3   78990   78981  -78975   79023       4
   78990   78993   78999   79005       1   78990   79017  -79011   79005       1
   78981   78975   79023   79029      18   78981   78975  -79023   79029      19
   78981   78975  -79023   79029      10   78981   78975  -79023   79029      11
   78981   78975   79023   79026       5   78981   78990   78993   78999       1
   78981   78990   79017   79011       1   78975   78981   78990   78993       5
   78975   78981   78990   79017       5   78975   79023   79029   79035       8
   78969   78975   78981   78990       6   78969   78975   79023   79029      22
   78969   78975  -79023   79029      23   78969   78975  -79023   79029      24
   78969   78975  -79023   79029      25   78969   78975  -79023   79029      26
   78969   78975   79023   79026       5   78966   78963   78969   78975       8
   78963   78969   78975   78981       7   78963   78969  -78975   78981       9
   78963   78969  -78975   78981      10   78963   78969  -78975   78981      11
   78963   78969   78975   79023      12   78963   78969  -78975   79023      13
   78963   78969  -78975   79023      14   78963   78969  -78975   79023      15
   78954   78945   78939   78963       4   78945   78939   78963   78969      18
   78945   78939  -78963   78969      19   78945   78939  -78963   78969      10
   78945   78939  -78963   78969      11   78945   78939   78963   78966       5
   78939   78945   78954   78957       6   78939   78945  -78954   78957      35
   78939   78945  -78954   78957      28   78939   78945  -78954   78957      36
   78939   78945  -78954   78957      37   78939   78945  -78954   78957      38
   78939   78945   78954   78960       6   78939   78945  -78954   78960      35
   78939   78945  -78954   78960      28   78939   78945  -78954   78960      36
   78939   78945  -78954   78960      37   78939   78945  -78954   78960      38
   78939   78963   78969   78975       8   78933   78939   78945   78954      39
   78933   78939  -78945   78954      40   78933   78939  -78945   78954      41
   78933   78939  -78945   78954      42   78933   78939  -78945   78954      43
   78933   78939  -78945   78954      44   78933   78939   78963   78969      22
   78933   78939  -78963   78969      23   78933   78939  -78963   78969      24
   78933   78939  -78963   78969      25   78933   78939  -78963   78969      26
   78933   78939   78963   78966       5   78930   78927   78933   78939       8
   78927   78933   78939   78945       7   78927   78933  -78939   78945       9
   78927   78933  -78939   78945      10   78927   78933  -78939   78945      11
   78927   78933   78939   78963      12   78927   78933  -78939   78963      13
   78927   78933  -78939   78963      14   78927   78933  -78939   78963      15
   78915   78909   78927   78933      18   78915   78909  -78927   78933      19
   78915   78909  -78927   78933      10   78915   78909   78927   78930       5
   78909   78927   78933   78939       8   78903   78909   78927   78933      22
   78903   78909  -78927   78933      23   78903   78909  -78927   78933      24
   78903   78909  -78927   78933      25   78903   78909  -78927   78933      26
   78903   78909   78927   78930       5   78900   78897   78903   78909       8
   78897   78903   78909   78915       7   78897   78903  -78909   78915       9
   78897   78903  -78909   78915      10   78897   78903   78909   78927      12
   78897   78903  -78909   78927      13   78897   78903  -78909   78927      14
   78897   78903  -78909   78927      15   78861   78870   78876   78879      27
   78861   78870   78876   78888      27   78852   78843   78837   78897      29
   78852   78861   78870   78876      28   78843   78837   78897   78903      18
   78843   78837  -78897   78903      19   78843   78837  -78897   78903      10
   78843   78837  -78897   78903      11   78843   78837   78897   78900       5
   78843   78852   78861   78870       6   78843   78852  -78861   78870       5
   78843   78852  -78861   78870      21   78837   78843   78852   78861       6
   78837   78897   78903   78909       8   78831   78837   78843   78852      30
   78831   78837   78897   78903      22   78831   78837  -78897   78903      23
   78831   78837  -78897   78903      24   78831   78837  -78897   78903      25
   78831   78837  -78897   78903      26   78831   78837   78897   78900       5
   78828   78825   78831   78837       8   78825   78831   78837   78843       7
   78825   78831  -78837   78843       9   78825   78831  -78837   78843      10
   78825   78831  -78837   78843      11   78825   78831   78837   78897      12
   78825   78831  -78837   78897      13   78825   78831  -78837   78897      14
   78825   78831  -78837   78897      15   78789   78798   78804   78807      27
   78789   78798   78804   78816      27   78780   78771   78765   78825      29
   78780   78789   78798   78804      28   78771   78765   78825   78831      18
   78771   78765  -78825   78831      19   78771   78765  -78825   78831      10
   78771   78765  -78825   78831      11   78771   78765   78825   78828       5
   78771   78780   78789   78798       6   78771   78780  -78789   78798       5
   78771   78780  -78789   78798      21   78765   78771   78780   78789       6
   78765   78825   78831   78837       8   78759   78765   78771   78780      30
   78759   78765   78825   78831      22   78759   78765  -78825   78831      23
   78759   78765  -78825   78831      24   78759   78765  -78825   78831      25
   78759   78765  -78825   78831      26   78759   78765   78825   78828       5
   78756   78753   78759   78765       8   78753   78759   78765   78771       7
   78753   78759  -78765   78771       9   78753   78759  -78765   78771      10
   78753   78759  -78765   78771      11   78753   78759   78765   78825      12
   78753   78759  -78765   78825      13   78753   78759  -78765   78825      14
   78753   78759  -78765   78825      15   78747   78729   78723   78753      74
   78747   78729  -78723   78753       5   78747   78729  -78723   78753      21
   78735   78729   78723   78753       6   78735   78729  -78723   78753       5
   78735   78729  -78723   78753      21   78729   78723   78753   78759      18
   78729   78723  -78753   78759      19   78729   78723  -78753   78759      10
   78729   78723   78753   78756       5   78723   78753   78759   78765       8
   78717   78723   78729   78735      98   78717   78723  -78729   78735      99
   78717   78723  -78729   78735      20   78717   78723  -78729   78735     100
   78717   78723   78729   78747     101   78717   78723  -78729   78747       5
   78717   78723  -78729   78747      21   78717   78723   78753   78759      22
   78717   78723  -78753   78759      23   78717   78723  -78753   78759      24
   78717   78723  -78753   78759      25   78717   78723  -78753   78759      26
   78717   78723   78753   78756       5   78714   78711   78717   78723       8
   78711   78717   78723   78729       7   78711   78717  -78723   78729       9
   78711   78717  -78723   78729      10   78711   78717   78723   78753      12
   78711   78717  -78723   78753      13   78711   78717  -78723   78753      14
   78711   78717  -78723   78753      15   78699   78693   78711   78717      18
   78699   78693  -78711   78717      19   78699   78693  -78711   78717      10
   78699   78693   78711   78714       5   78693   78711   78717   78723       8
   78687   78693   78711   78717      22   78687   78693  -78711   78717      23
   78687   78693  -78711   78717      24   78687   78693  -78711   78717      25
   78687   78693  -78711   78717      26   78687   78693   78711   78714       5
   78684   78681   78687   78693       8   78681   78687   78693   78699       7
   78681   78687  -78693   78699       9   78681   78687  -78693   78699      10
   78681   78687   78693   78711      12   78681   78687  -78693   78711      13
   78681   78687  -78693   78711      14   78681   78687  -78693   78711      15
   78657   78651   78648   78675       1   78657   78663  -78669   78675       1
   78651   78648   78675   78669       1   78651   78657  -78663   78669       1
   78648   78639   78633   78681       3   78648   78639  -78633   78681       4
   78648   78651   78657   78663       1   78648   78675  -78669   78663       1
   78639   78633   78681   78687      18   78639   78633  -78681   78687      19
   78639   78633  -78681   78687      10   78639   78633  -78681   78687      11
   78639   78633   78681   78684       5   78639   78648   78651   78657       1
   78639   78648   78675   78669       1   78633   78639   78648   78651       5
   78633   78639   78648   78675       5   78633   78681   78687   78693       8
   78627   78633   78639   78648       6   78627   78633   78681   78687      22
   78627   78633  -78681   78687      23   78627   78633  -78681   78687      24
   78627   78633  -78681   78687      25   78627   78633  -78681   78687      26
   78627   78633   78681   78684       5   78624   78621   78627   78633       8
   78621   78627   78633   78639       7   78621   78627  -78633   78639       9
   78621   78627  -78633   78639      10   78621   78627  -78633   78639      11
   78621   78627   78633   78681      12   78621   78627  -78633   78681      13
   78621   78627  -78633   78681      14   78621   78627  -78633   78681      15
   78615   78606   78600   78621      60   78615   78606  -78600   78621       5
   78615   78606  -78600   78621      21   78606   78600   78621   78627      18
   78606   78600  -78621   78627      19   78606   78600  -78621   78627      10
   78606   78600   78621   78624       5   78600   78621   78627   78633       8
   78594   78600   78606   78615      65   78594   78600  -78606   78615       5
   78594   78600  -78606   78615      21   78594   78600   78621   78627      22
   78594   78600  -78621   78627      23   78594   78600  -78621   78627      24
   78594   78600  -78621   78627      25   78594   78600  -78621   78627      26
   78594   78600   78621   78624       5   78591   78588   78594   78600       8
   78588   78594   78600   78606       7   78588   78594  -78600   78606       9
   78588   78594  -78600   78606      10   78588   78594   78600   78621      12
   78588   78594  -78600   78621      13   78588   78594  -78600   78621      14
   78588   78594  -78600   78621      15   78576   78558   78552   78588       6
   78576   78558  -78552   78588       5   78576   78558  -78552   78588      21
   78564   78558   78552   78588       6   78564   78558  -78552   78588       5
   78564   78558  -78552   78588      21   78558   78552   78588   78594      18
   78558   78552  -78588   78594      19   78558   78552  -78588   78594      10
   78558   78552   78588   78591       5   78552   78588   78594   78600       8
   78546   78552   78558   78564      98   78546   78552  -78558   78564      99
   78546   78552  -78558   78564      20   78546   78552  -78558   78564     100
   78546   78552   78558   78576      98   78546   78552  -78558   78576      99
   78546   78552  -78558   78576      20   78546   78552  -78558   78576     100
   78546   78552   78588   78594      22   78546   78552  -78588   78594      23
   78546   78552  -78588   78594      24   78546   78552  -78588   78594      25
   78546   78552  -78588   78594      26   78546   78552   78588   78591       5
   78543   78540   78546   78552       8   78540   78546   78552   78558       7
   78540   78546  -78552   78558       9   78540   78546  -78552   78558      10
   78540   78546   78552   78588      12   78540   78546  -78552   78588      13
   78540   78546  -78552   78588      14   78540   78546  -78552   78588      15
   78501   78492   78486   78540      29   78501   78510   78519   78528       4
   78492   78486   78540   78546      18   78492   78486  -78540   78546      19
   78492   78486  -78540   78546      10   78492   78486  -78540   78546      11
   78492   78486   78540   78543       5   78492   78501   78510   78519       6
   78486   78492   78501   78510       6   78486   78540   78546   78552       8
   78480   78486   78492   78501      30   78480   78486   78540   78546      22
   78480   78486  -78540   78546      23   78480   78486  -78540   78546      24
   78480   78486  -78540   78546      25   78480   78486  -78540   78546      26
   78480   78486   78540   78543       5   78477   78474   78480   78486       8
   78474   78480   78486   78492       7   78474   78480  -78486   78492       9
   78474   78480  -78486   78492      10   78474   78480  -78486   78492      11
   78474   78480   78486   78540      12   78474   78480  -78486   78540      13
   78474   78480  -78486   78540      14   78474   78480  -78486   78540      15
   78453   78435   78429   78474       4   78441   78435   78429   78474       4
   78441   78435   78453   78462       4   78435   78429   78474   78480      18
   78435   78429  -78474   78480      19   78435   78429  -78474   78480      10
   78435   78429  -78474   78480      11   78435   78429   78474   78477       5
   78429   78435   78453   78462      32   78429   78435  -78453   78462      33
   78429   78435  -78453   78462      34   78429   78474   78480   78486       8
   78423   78429   78435   78441     102   78423   78429  -78435   78441     103
   78423   78429   78435   78453       4   78423   78429   78474   78480      22
   78423   78429  -78474   78480      23   78423   78429  -78474   78480      24
   78423   78429  -78474   78480      25   78423   78429  -78474   78480      26
   78423   78429   78474   78477       5   78420   78417   78423   78429       8
   78417   78423   78429   78435       7   78417   78423  -78429   78435       9
   78417   78423  -78429   78435      10   78417   78423  -78429   78435      11
   78417   78423   78429   78474      12   78417   78423  -78429   78474      13
   78417   78423  -78429   78474      14   78417   78423  -78429   78474      15
   78411   78417   78423   78429       8   78402   78411   78417   78423      18
   78402   78411  -78417   78423      19   78402   78411  -78417   78423      10
   78402   78411  -78417   78423      11   78402   78411   78417   78420       5
   78393   78384  -78381   78411       5   78393   78402   78411   78417       4
   78384   78381  -78411   78402       5   78384   78381   78411   78417       5
   78384   78393  -78402   78411       6   78384   78393  -78402   78411       5
   78384   78393  -78402   78411      20   78381   78384  -78393   78402       4
   78381   78411  -78402   78393       4   78381   78411   78417   78423      22
   78381   78411  -78417   78423      23   78381   78411  -78417   78423      24
   78381   78411  -78417   78423      25   78381   78411  -78417   78423      26
   78381   78411   78417   78420       5   78378   78375   78381   78384       8
   78378   78375   78381   78411       8   78375   78381   78384   78393       7
   78375   78381  -78384   78393       9   78375   78381  -78384   78393      10
   78375   78381  -78384   78393      11   78375   78381   78411   78402       7
   78375   78381  -78411   78402       9   78375   78381  -78411   78402      10
   78375   78381  -78411   78402      11   78375   78381   78411   78417      12
   78375   78381  -78411   78417      13   78375   78381  -78411   78417      14
   78375   78381  -78411   78417      15   78360   78351   78345   78375      68
   78360   78351  -78345   78375      69   78360   78351  -78345   78375      70
   78360   78351  -78345   78375      71   78360   78351  -78345   78375      72
   78360   78351  -78345   78375      73   78351   78345   78375   78381      18
   78351   78345  -78375   78381      19   78351   78345  -78375   78381      10
   78351   78345  -78375   78381      11   78351   78345   78375   78378       5
   78345   78351   78360   78363      74   78345   78351   78360   78366      75
   78345   78351  -78360   78366      76   78345   78351  -78360   78366      77
   78345   78351  -78360   78366      78   78345   78351  -78360   78366      79
   78345   78351  -78360   78366      80   78345   78375   78381   78384       8
   78345   78375   78381   78411       8   78339   78345   78351   78360      81
   78339   78345   78375   78381      22   78339   78345  -78375   78381      23
   78339   78345  -78375   78381      24   78339   78345  -78375   78381      25
   78339   78345  -78375   78381      26   78339   78345   78375   78378       5
   78336   78333   78339   78345       8   78333   78339   78345   78351       7
   78333   78339  -78345   78351       9   78333   78339  -78345   78351      10
   78333   78339  -78345   78351      11   78333   78339   78345   78375      12
   78333   78339  -78345   78375      13   78333   78339  -78345   78375      14
   78333   78339  -78345   78375      15   78324   78333   78339   78345       8
   78318   78324   78333   78339      52   78318   78324  -78333   78339      53
   78318   78324  -78333   78339      54   78318   78324  -78333   78339      55
   78318   78324   78333   78336       6   78315   78312   78318   78324       8
   78312   78318   78324   78333      56   78312   78318  -78324   78333      57
   78312   78318  -78324   78333      58   78312   78318  -78324   78333      59
   78306   78297   78291   78312      60   78306   78297  -78291   78312       5
   78306   78297  -78291   78312      21   78297   78291   78312   78318      18
   78297   78291  -78312   78318      19   78297   78291  -78312   78318      10
   78297   78291   78312   78315       5   78291   78312   78318   78324       8
   78285   78291   78297   78306      65   78285   78291  -78297   78306       5
   78285   78291  -78297   78306      21   78285   78291   78312   78318      22
   78285   78291  -78312   78318      23   78285   78291  -78312   78318      24
   78285   78291  -78312   78318      25   78285   78291  -78312   78318      26
   78285   78291   78312   78315       5   78282   78279   78285   78291       8
   78279   78285   78291   78297       7   78279   78285  -78291   78297       9
   78279   78285  -78291   78297      10   78279   78285   78291   78312      12
   78279   78285  -78291   78312      13   78279   78285  -78291   78312      14
   78279   78285  -78291   78312      15   78255   78249   78246   78273       1
   78255   78261  -78267   78273       1   78249   78246   78273   78267       1
   78249   78255  -78261   78267       1   78246   78237   78231   78279       3
   78246   78237  -78231   78279       4   78246   78249   78255   78261       1
   78246   78273  -78267   78261       1   78237   78231   78279   78285      18
   78237   78231  -78279   78285      19   78237   78231  -78279   78285      10
   78237   78231  -78279   78285      11   78237   78231   78279   78282       5
   78237   78246   78249   78255       1   78237   78246   78273   78267       1
   78231   78237   78246   78249       5   78231   78237   78246   78273       5
   78231   78279   78285   78291       8   78225   78231   78237   78246       6
   78225   78231   78279   78285      22   78225   78231  -78279   78285      23
   78225   78231  -78279   78285      24   78225   78231  -78279   78285      25
   78225   78231  -78279   78285      26   78225   78231   78279   78282       5
   78222   78219   78225   78231       8   78219   78225   78231   78237       7
   78219   78225  -78231   78237       9   78219   78225  -78231   78237      10
   78219   78225  -78231   78237      11   78219   78225   78231   78279      12
   78219   78225  -78231   78279      13   78219   78225  -78231   78279      14
   78219   78225  -78231   78279      15   78201   78192   78186   78219      29
   78192   78186   78219   78225      18   78192   78186  -78219   78225      19
   78192   78186  -78219   78225      10   78192   78186  -78219   78225      11
   78192   78186   78219   78222       5   78192   78201   78210   78213       6
   78192   78201  -78210   78213      31   78192   78201   78210   78216       6
   78192   78201  -78210   78216      31   78186   78192   78201   78210      32
   78186   78192  -78201   78210      33   78186   78192  -78201   78210      34
   78186   78219   78225   78231       8   78180   78186   78192   78201      30
   78180   78186   78219   78225      22   78180   78186  -78219   78225      23
   78180   78186  -78219   78225      24   78180   78186  -78219   78225      25
   78180   78186  -78219   78225      26   78180   78186   78219   78222       5
   78177   78174   78180   78186       8   78174   78180   78186   78192       7
   78174   78180  -78186   78192       9   78174   78180  -78186   78192      10
   78174   78180  -78186   78192      11   78174   78180   78186   78219      12
   78174   78180  -78186   78219      13   78174   78180  -78186   78219      14
   78174   78180  -78186   78219      15   78135   78126   78120   78174      29
   78135   78144   78153   78162       4   78126   78120   78174   78180      18
   78126   78120  -78174   78180      19   78126   78120  -78174   78180      10
   78126   78120  -78174   78180      11   78126   78120   78174   78177       5
   78126   78135   78144   78153       6   78120   78126   78135   78144       6
   78120   78174   78180   78186       8   78114   78120   78126   78135      30
   78114   78120   78174   78180      22   78114   78120  -78174   78180      23
   78114   78120  -78174   78180      24   78114   78120  -78174   78180      25
   78114   78120  -78174   78180      26   78114   78120   78174   78177       5
   78111   78108   78114   78120       8   78108   78114   78120   78126       7
   78108   78114  -78120   78126       9   78108   78114  -78120   78126      10
   78108   78114  -78120   78126      11   78108   78114   78120   78174      12
   78108   78114  -78120   78174      13   78108   78114  -78120   78174      14
   78108   78114  -78120   78174      15   78099   78108   78114   78120       8
   78093   78099   78108   78114      52   78093   78099  -78108   78114      53
   78093   78099  -78108   78114      54   78093   78099  -78108   78114      55
   78093   78099   78108   78111       6   78090   78087   78093   78099       8
   78087   78093   78099   78108      56   78087   78093  -78099   78108      57
   78087   78093  -78099   78108      58   78087   78093  -78099   78108      59
   78078   78069   78063   78087       4   78069   78063   78087   78093      18
   78069   78063  -78087   78093      19   78069   78063  -78087   78093      10
   78069   78063  -78087   78093      11   78069   78063   78087   78090       5
   78063   78069   78078   78081       6   78063   78069  -78078   78081      35
   78063   78069  -78078   78081      28   78063   78069  -78078   78081      36
   78063   78069  -78078   78081      37   78063   78069  -78078   78081      38
   78063   78069   78078   78084       6   78063   78069  -78078   78084      35
   78063   78069  -78078   78084      28   78063   78069  -78078   78084      36
   78063   78069  -78078   78084      37   78063   78069  -78078   78084      38
   78063   78087   78093   78099       8   78057   78063   78069   78078      39
   78057   78063  -78069   78078      40   78057   78063  -78069   78078      41
   78057   78063  -78069   78078      42   78057   78063  -78069   78078      43
   78057   78063  -78069   78078      44   78057   78063   78087   78093      22
   78057   78063  -78087   78093      23   78057   78063  -78087   78093      24
   78057   78063  -78087   78093      25   78057   78063  -78087   78093      26
   78057   78063   78087   78090       5   78054   78051   78057   78063       8
   78051   78057   78063   78069       7   78051   78057  -78063   78069       9
   78051   78057  -78063   78069      10   78051   78057  -78063   78069      11
   78051   78057   78063   78087      12   78051   78057  -78063   78087      13
   78051   78057  -78063   78087      14   78051   78057  -78063   78087      15
   78027   78021   78018   78045       1   78027   78033  -78039   78045       1
   78021   78018   78045   78039       1   78021   78027  -78033   78039       1
   78018   78009   78003   78051       3   78018   78009  -78003   78051       4
   78018   78021   78027   78033       1   78018   78045  -78039   78033       1
   78009   78003   78051   78057      18   78009   78003  -78051   78057      19
   78009   78003  -78051   78057      10   78009   78003  -78051   78057      11
   78009   78003   78051   78054       5   78009   78018   78021   78027       1
   78009   78018   78045   78039       1   78003   78009   78018   78021       5
   78003   78009   78018   78045       5   78003   78051   78057   78063       8
   77997   78003   78009   78018       6   77997   78003   78051   78057      22
   77997   78003  -78051   78057      23   77997   78003  -78051   78057      24
   77997   78003  -78051   78057      25   77997   78003  -78051   78057      26
   77997   78003   78051   78054       5   77994   77991   77997   78003       8
   77991   77997   78003   78009       7   77991   77997  -78003   78009       9
   77991   77997  -78003   78009      10   77991   77997  -78003   78009      11
   77991   77997   78003   78051      12   77991   77997  -78003   78051      13
   77991   77997  -78003   78051      14   77991   77997  -78003   78051      15
   77970   77964   77961   77988       1   77970   77976  -77982   77988       1
   77964   77961   77988   77982      88   77964   77970  -77976   77982       1
   77961   77964   77970   77976       1   77961   77988  -77982   77976      89
   77955   77949  -77946   77988      91   77955   77961   77964   77970       1
   77955   77961   77988   77982      88   77949   77946   77988   77982      93
   77949   77946  -77988   77961      93   77949   77955   77961   77964      90
   77949   77955  -77961   77988      90   77946   77937   77931   77991      94
   77946   77949  -77955   77961      92   77946   77988   77982   77976      89
   77946   77988  -77961   77955      88   77946   77988   77961   77964      88
   77937   77931   77991   77997      18   77937   77931  -77991   77997      19
   77937   77931  -77991   77997      10   77937   77931  -77991   77997      11
   77937   77931   77991   77994       5   77937   77946   77949   77955      91
   77937   77946   77988   77982      93   77937   77946   77988   77961      93
   77931   77937   77946   77949      95   77931   77937   77946   77988       5
   77931   77991   77997   78003       8   77925   77931   77937   77946       6
   77925   77931   77991   77997      22   77925   77931  -77991   77997      23
   77925   77931  -77991   77997      24   77925   77931  -77991   77997      25
   77925   77931  -77991   77997      26   77925   77931   77991   77994       5
   77922   77919   77925   77931       8   77919   77925   77931   77937       7
   77919   77925  -77931   77937       9   77919   77925  -77931   77937      10
   77919   77925  -77931   77937      11   77919   77925   77931   77991      12
   77919   77925  -77931   77991      13   77919   77925  -77931   77991      14
   77919   77925  -77931   77991      15   77910   77901   77895   77919       4
   77901   77895   77919   77925      18   77901   77895  -77919   77925      19
   77901   77895  -77919   77925      10   77901   77895  -77919   77925      11
   77901   77895   77919   77922       5   77895   77901   77910   77913       6
   77895   77901  -77910   77913      35   77895   77901  -77910   77913      28
   77895   77901  -77910   77913      36   77895   77901  -77910   77913      37
   77895   77901  -77910   77913      38   77895   77901   77910   77916       6
   77895   77901  -77910   77916      35   77895   77901  -77910   77916      28
   77895   77901  -77910   77916      36   77895   77901  -77910   77916      37
   77895   77901  -77910   77916      38   77895   77919   77925   77931       8
   77889   77895   77901   77910      39   77889   77895  -77901   77910      40
   77889   77895  -77901   77910      41   77889   77895  -77901   77910      42
   77889   77895  -77901   77910      43   77889   77895  -77901   77910      44
   77889   77895   77919   77925      22   77889   77895  -77919   77925      23
   77889   77895  -77919   77925      24   77889   77895  -77919   77925      25
   77889   77895  -77919   77925      26   77889   77895   77919   77922       5
   77886   77883   77889   77895       8   77883   77889   77895   77901       7
   77883   77889  -77895   77901       9   77883   77889  -77895   77901      10
   77883   77889  -77895   77901      11   77883   77889   77895   77919      12
   77883   77889  -77895   77919      13   77883   77889  -77895   77919      14
   77883   77889  -77895   77919      15   77862   77844   77838   77883       4
   77850   77844   77838   77883       4   77850   77844   77862   77871       4
   77844   77838   77883   77889      18   77844   77838  -77883   77889      19
   77844   77838  -77883   77889      10   77844   77838  -77883   77889      11
   77844   77838   77883   77886       5   77838   77844   77862   77871      32
   77838   77844  -77862   77871      33   77838   77844  -77862   77871      34
   77838   77883   77889   77895       8   77832   77838   77844   77850     102
   77832   77838  -77844   77850     103   77832   77838   77844   77862       4
   77832   77838   77883   77889      22   77832   77838  -77883   77889      23
   77832   77838  -77883   77889      24   77832   77838  -77883   77889      25
   77832   77838  -77883   77889      26   77832   77838   77883   77886       5
   77829   77826   77832   77838       8   77826   77832   77838   77844       7
   77826   77832  -77838   77844       9   77826   77832  -77838   77844      10
   77826   77832  -77838   77844      11   77826   77832   77838   77883      12
   77826   77832  -77838   77883      13   77826   77832  -77838   77883      14
   77826   77832  -77838   77883      15   77814   77808   77826   77832      18
   77814   77808  -77826   77832      19   77814   77808  -77826   77832      10
   77814   77808   77826   77829       5   77808   77826   77832   77838       8
   77802   77808   77826   77832      22   77802   77808  -77826   77832      23
   77802   77808  -77826   77832      24   77802   77808  -77826   77832      25
   77802   77808  -77826   77832      26   77802   77808   77826   77829       5
   77799   77796   77802   77808       8   77796   77802   77808   77814       7
   77796   77802  -77808   77814       9   77796   77802  -77808   77814      10
   77796   77802   77808   77826      12   77796   77802  -77808   77826      13
   77796   77802  -77808   77826      14   77796   77802  -77808   77826      15
   77784   77778   77796   77802      18   77784   77778  -77796   77802      19
   77784   77778  -77796   77802      10   77784   77778   77796   77799       5
   77778   77796   77802   77808       8   77772   77778   77796   77802      22
   77772   77778  -77796   77802      23   77772   77778  -77796   77802      24
   77772   77778  -77796   77802      25   77772   77778  -77796   77802      26
   77772   77778   77796   77799       5   77769   77766   77772   77778       8
   77766   77772   77778   77784       7   77766   77772  -77778   77784       9
   77766   77772  -77778   77784      10   77766   77772   77778   77796      12
   77766   77772  -77778   77796      13   77766   77772  -77778   77796      14
   77766   77772  -77778   77796      15   77727   77718   77712   77766      29
   77727   77736   77745   77754       4   77718   77712   77766   77772      18
   77718   77712  -77766   77772      19   77718   77712  -77766   77772      10
   77718   77712  -77766   77772      11   77718   77712   77766   77769       5
   77718   77727   77736   77745       6   77712   77718   77727   77736       6
   77712   77766   77772   77778       8   77706   77712   77718   77727      30
   77706   77712   77766   77772      22   77706   77712  -77766   77772      23
   77706   77712  -77766   77772      24   77706   77712  -77766   77772      25
   77706   77712  -77766   77772      26   77706   77712   77766   77769       5
   77703   77700   77706   77712       8   77700   77706   77712   77718       7
   77700   77706  -77712   77718       9   77700   77706  -77712   77718      10
   77700   77706  -77712   77718      11   77700   77706   77712   77766      12
   77700   77706  -77712   77766      13   77700   77706  -77712   77766      14
   77700   77706  -77712   77766      15   77688   77682   77700   77706      18
   77688   77682  -77700   77706      19   77688   77682  -77700   77706      10
   77688   77682   77700   77703       5   77682   77700   77706   77712       8
   77676   77682   77700   77706      22   77676   77682  -77700   77706      23
   77676   77682  -77700   77706      24   77676   77682  -77700   77706      25
   77676   77682  -77700   77706      26   77676   77682   77700   77703       5
   77673   77670   77676   77682       8   77670   77676   77682   77688       7
   77670   77676  -77682   77688       9   77670   77676  -77682   77688      10
   77670   77676   77682   77700      12   77670   77676  -77682   77700      13
   77670   77676  -77682   77700      14   77670   77676  -77682   77700      15
   77664   77655   77649   77670      60   77664   77655  -77649   77670       5
   77664   77655  -77649   77670      21   77655   77649   77670   77676      18
   77655   77649  -77670   77676      19   77655   77649  -77670   77676      10
   77655   77649   77670   77673       5   77649   77670   77676   77682       8
   77643   77649   77655   77664      65   77643   77649  -77655   77664       5
   77643   77649  -77655   77664      21   77643   77649   77670   77676      22
   77643   77649  -77670   77676      23   77643   77649  -77670   77676      24
   77643   77649  -77670   77676      25   77643   77649  -77670   77676      26
   77643   77649   77670   77673       5   77640   77637   77643   77649       8
   77637   77643   77649   77655       7   77637   77643  -77649   77655       9
   77637   77643  -77649   77655      10   77637   77643   77649   77670      12
   77637   77643  -77649   77670      13   77637   77643  -77649   77670      14
   77637   77643  -77649   77670      15   77631   77637   77643   77649       8
   77622   77631   77637   77643      18   77622   77631  -77637   77643      19
   77622   77631  -77637   77643      10   77622   77631  -77637   77643      11
   77622   77631   77637   77640       5   77613   77604  -77601   77631       5
   77613   77622   77631   77637       4   77604   77601  -77631   77622       5
   77604   77601   77631   77637       5   77604   77613  -77622   77631       6
   77604   77613  -77622   77631       5   77604   77613  -77622   77631      20
   77601   77604  -77613   77622       4   77601   77631  -77622   77613       4
   77601   77631   77637   77643      22   77601   77631  -77637   77643      23
   77601   77631  -77637   77643      24   77601   77631  -77637   77643      25
   77601   77631  -77637   77643      26   77601   77631   77637   77640       5
   77598   77595   77601   77604       8   77598   77595   77601   77631       8
   77595   77601   77604   77613       7   77595   77601  -77604   77613       9
   77595   77601  -77604   77613      10   77595   77601  -77604   77613      11
   77595   77601   77631   77622       7   77595   77601  -77631   77622       9
   77595   77601  -77631   77622      10   77595   77601  -77631   77622      11
   77595   77601   77631   77637      12   77595   77601  -77631   77637      13
   77595   77601  -77631   77637      14   77595   77601  -77631   77637      15
   77589   77595   77601   77604       8   77589   77595   77601   77631       8
   77580   77589   77595   77601      18   77580   77589  -77595   77601      19
   77580   77589  -77595   77601      10   77580   77589  -77595   77601      11
   77580   77589   77595   77598       5   77571   77562  -77559   77589       5
   77571   77580   77589   77595       4   77562   77559  -77589   77580       5
   77562   77559   77589   77595       5   77562   77571  -77580   77589       6
   77562   77571  -77580   77589       5   77562   77571  -77580   77589      20
   77559   77562  -77571   77580       4   77559   77589  -77580   77571       4
   77559   77589   77595   77601      22   77559   77589  -77595   77601      23
   77559   77589  -77595   77601      24   77559   77589  -77595   77601      25
   77559   77589  -77595   77601      26   77559   77589   77595   77598       5
   77556   77553   77559   77562       8   77556   77553   77559   77589       8
   77553   77559   77562   77571       7   77553   77559  -77562   77571       9
   77553   77559  -77562   77571      10   77553   77559  -77562   77571      11
   77553   77559   77589   77580       7   77553   77559  -77589   77580       9
   77553   77559  -77589   77580      10   77553   77559  -77589   77580      11
   77553   77559   77589   77595      12   77553   77559  -77589   77595      13
   77553   77559  -77589   77595      14   77553   77559  -77589   77595      15
   77544   77535   77529   77553       4   77535   77529   77553   77559      18
   77535   77529  -77553   77559      19   77535   77529  -77553   77559      10
   77535   77529  -77553   77559      11   77535   77529   77553   77556       5
   77529   77535   77544   77547       6   77529   77535  -77544   77547      35
   77529   77535  -77544   77547      28   77529   77535  -77544   77547      36
   77529   77535  -77544   77547      37   77529   77535  -77544   77547      38
   77529   77535   77544   77550       6   77529   77535  -77544   77550      35
   77529   77535  -77544   77550      28   77529   77535  -77544   77550      36
   77529   77535  -77544   77550      37   77529   77535  -77544   77550      38
   77529   77553   77559   77562       8   77529   77553   77559   77589       8
   77523   77529   77535   77544      39   77523   77529  -77535   77544      40
   77523   77529  -77535   77544      41   77523   77529  -77535   77544      42
   77523   77529  -77535   77544      43   77523   77529  -77535   77544      44
   77523   77529   77553   77559      22   77523   77529  -77553   77559      23
   77523   77529  -77553   77559      24   77523   77529  -77553   77559      25
   77523   77529  -77553   77559      26   77523   77529   77553   77556       5
   77520   77517   77523   77529       8   77517   77523   77529   77535       7
   77517   77523  -77529   77535       9   77517   77523  -77529   77535      10
   77517   77523  -77529   77535      11   77517   77523   77529   77553      12
   77517   77523  -77529   77553      13   77517   77523  -77529   77553      14
   77517   77523  -77529   77553      15   77508   77499   77493   77517       4
   77499   77493   77517   77523      18   77499   77493  -77517   77523      19
   77499   77493  -77517   77523      10   77499   77493  -77517   77523      11
   77499   77493   77517   77520       5   77493   77499   77508   77511       6
   77493   77499  -77508   77511      35   77493   77499  -77508   77511      28
   77493   77499  -77508   77511      36   77493   77499  -77508   77511      37
   77493   77499  -77508   77511      38   77493   77499   77508   77514       6
   77493   77499  -77508   77514      35   77493   77499  -77508   77514      28
   77493   77499  -77508   77514      36   77493   77499  -77508   77514      37
   77493   77499  -77508   77514      38   77493   77517   77523   77529       8
   77487   77493   77499   77508      39   77487   77493  -77499   77508      40
   77487   77493  -77499   77508      41   77487   77493  -77499   77508      42
   77487   77493  -77499   77508      43   77487   77493  -77499   77508      44
   77487   77493   77517   77523      22   77487   77493  -77517   77523      23
   77487   77493  -77517   77523      24   77487   77493  -77517   77523      25
   77487   77493  -77517   77523      26   77487   77493   77517   77520       5
   77484   77481   77487   77493       8   77481   77487   77493   77499       7
   77481   77487  -77493   77499       9   77481   77487  -77493   77499      10
   77481   77487  -77493   77499      11   77481   77487   77493   77517      12
   77481   77487  -77493   77517      13   77481   77487  -77493   77517      14
   77481   77487  -77493   77517      15   77457   77451   77448   77475       1
   77457   77463  -77469   77475       1   77451   77448   77475   77469       1
   77451   77457  -77463   77469       1   77448   77439   77433   77481       3
   77448   77439  -77433   77481       4   77448   77451   77457   77463       1
   77448   77475  -77469   77463       1   77439   77433   77481   77487      18
   77439   77433  -77481   77487      19   77439   77433  -77481   77487      10
   77439   77433  -77481   77487      11   77439   77433   77481   77484       5
   77439   77448   77451   77457       1   77439   77448   77475   77469       1
   77433   77439   77448   77451       5   77433   77439   77448   77475       5
   77433   77481   77487   77493       8   77427   77433   77439   77448       6
   77427   77433   77481   77487      22   77427   77433  -77481   77487      23
   77427   77433  -77481   77487      24   77427   77433  -77481   77487      25
   77427   77433  -77481   77487      26   77427   77433   77481   77484       5
   77424   77421   77427   77433       8   77421   77427   77433   77439       7
   77421   77427  -77433   77439       9   77421   77427  -77433   77439      10
   77421   77427  -77433   77439      11   77421   77427   77433   77481      12
   77421   77427  -77433   77481      13   77421   77427  -77433   77481      14
   77421   77427  -77433   77481      15   77415   77406   77400   77421      60
   77415   77406  -77400   77421       5   77415   77406  -77400   77421      21
   77406   77400   77421   77427      18   77406   77400  -77421   77427      19
   77406   77400  -77421   77427      10   77406   77400   77421   77424       5
   77400   77421   77427   77433       8   77394   77400   77406   77415      65
   77394   77400  -77406   77415       5   77394   77400  -77406   77415      21
   77394   77400   77421   77427      22   77394   77400  -77421   77427      23
   77394   77400  -77421   77427      24   77394   77400  -77421   77427      25
   77394   77400  -77421   77427      26   77394   77400   77421   77424       5
   77391   77388   77394   77400       8   77388   77394   77400   77406       7
   77388   77394  -77400   77406       9   77388   77394  -77400   77406      10
   77388   77394   77400   77421      12   77388   77394  -77400   77421      13
   77388   77394  -77400   77421      14   77388   77394  -77400   77421      15
   77376   77358   77352   77388       6   77376   77358  -77352   77388       5
   77376   77358  -77352   77388      21   77364   77358   77352   77388       6
   77364   77358  -77352   77388       5   77364   77358  -77352   77388      21
   77358   77352   77388   77394      18   77358   77352  -77388   77394      19
   77358   77352  -77388   77394      10   77358   77352   77388   77391       5
   77352   77388   77394   77400       8   77346   77352   77358   77364      98
   77346   77352  -77358   77364      99   77346   77352  -77358   77364      20
   77346   77352  -77358   77364     100   77346   77352   77358   77376      98
   77346   77352  -77358   77376      99   77346   77352  -77358   77376      20
   77346   77352  -77358   77376     100   77346   77352   77388   77394      22
   77346   77352  -77388   77394      23   77346   77352  -77388   77394      24
   77346   77352  -77388   77394      25   77346   77352  -77388   77394      26
   77346   77352   77388   77391       5   77343   77340   77346   77352       8
   77340   77346   77352   77358       7   77340   77346  -77352   77358       9
   77340   77346  -77352   77358      10   77340   77346   77352   77388      12
   77340   77346  -77352   77388      13   77340   77346  -77352   77388      14
   77340   77346  -77352   77388      15   77334   77316   77310   77340      74
   77334   77316  -77310   77340       5   77334   77316  -77310   77340      21
   77322   77316   77310   77340       6   77322   77316  -77310   77340       5
   77322   77316  -77310   77340      21   77316   77310   77340   77346      18
   77316   77310  -77340   77346      19   77316   77310  -77340   77346      10
   77316   77310   77340   77343       5   77310   77340   77346   77352       8
   77304   77310   77316   77322      98   77304   77310  -77316   77322      99
   77304   77310  -77316   77322      20   77304   77310  -77316   77322     100
   77304   77310   77316   77334     101   77304   77310  -77316   77334       5
   77304   77310  -77316   77334      21   77304   77310   77340   77346      22
   77304   77310  -77340   77346      23   77304   77310  -77340   77346      24
   77304   77310  -77340   77346      25   77304   77310  -77340   77346      26
   77304   77310   77340   77343       5   77301   77298   77304   77310       8
   77298   77304   77310   77316       7   77298   77304  -77310   77316       9
   77298   77304  -77310   77316      10   77298   77304   77310   77340      12
   77298   77304  -77310   77340      13   77298   77304  -77310   77340      14
   77298   77304  -77310   77340      15   77286   77280   77298   77304      18
   77286   77280  -77298   77304      19   77286   77280  -77298   77304      10
   77286   77280   77298   77301       5   77280   77298   77304   77310       8
   77274   77280   77298   77304      22   77274   77280  -77298   77304      23
   77274   77280  -77298   77304      24   77274   77280  -77298   77304      25
   77274   77280  -77298   77304      26   77274   77280   77298   77301       5
   77271   77268   77274   77280       8   77268   77274   77280   77286       7
   77268   77274  -77280   77286       9   77268   77274  -77280   77286      10
   77268   77274   77280   77298      12   77268   77274  -77280   77298      13
   77268   77274  -77280   77298      14   77268   77274  -77280   77298      15
   77250   77241   77235   77268      29   77241   77235   77268   77274      18
   77241   77235  -77268   77274      19   77241   77235  -77268   77274      10
   77241   77235  -77268   77274      11   77241   77235   77268   77271       5
   77241   77250   77259   77262       6   77241   77250  -77259   77262      31
   77241   77250   77259   77265       6   77241   77250  -77259   77265      31
   77235   77241   77250   77259      32   77235   77241  -77250   77259      33
   77235   77241  -77250   77259      34   77235   77268   77274   77280       8
   77229   77235   77241   77250      30   77229   77235   77268   77274      22
   77229   77235  -77268   77274      23   77229   77235  -77268   77274      24
   77229   77235  -77268   77274      25   77229   77235  -77268   77274      26
   77229   77235   77268   77271       5   77226   77223   77229   77235       8
   77223   77229   77235   77241       7   77223   77229  -77235   77241       9
   77223   77229  -77235   77241      10   77223   77229  -77235   77241      11
   77223   77229   77235   77268      12   77223   77229  -77235   77268      13
   77223   77229  -77235   77268      14   77223   77229  -77235   77268      15
   77214   77223   77229   77235       8   77208   77214   77223   77229      52
   77208   77214  -77223   77229      53   77208   77214  -77223   77229      54
   77208   77214  -77223   77229      55   77208   77214   77223   77226       6
   77205   77202   77208   77214       8   77202   77208   77214   77223      56
   77202   77208  -77214   77223      57   77202   77208  -77214   77223      58
   77202   77208  -77214   77223      59   77163   77154   77148   77202      29
   77163   77172   77181   77190       4   77154   77148   77202   77208      18
   77154   77148  -77202   77208      19   77154   77148  -77202   77208      10
   77154   77148  -77202   77208      11   77154   77148   77202   77205       5
   77154   77163   77172   77181       6   77148   77154   77163   77172       6
   77148   77202   77208   77214       8   77142   77148   77154   77163      30
   77142   77148   77202   77208      22   77142   77148  -77202   77208      23
   77142   77148  -77202   77208      24   77142   77148  -77202   77208      25
   77142   77148  -77202   77208      26   77142   77148   77202   77205       5
   77139   77136   77142   77148       8   77136   77142   77148   77154       7
   77136   77142  -77148   77154       9   77136   77142  -77148   77154      10
   77136   77142  -77148   77154      11   77136   77142   77148   77202      12
   77136   77142  -77148   77202      13   77136   77142  -77148   77202      14
   77136   77142  -77148   77202      15   77106   77097   77091   77136     104
   77106   77097  -77091   77136     105   77106   77097  -77091   77136     106
   77097   77091   77136   77142      18   77097   77091  -77136   77142      19
   77097   77091  -77136   77142      10   77097   77091  -77136   77142      11
   77097   77091   77136   77139       5   77091   77097   77106   77112      32
   77091   77097  -77106   77112      33   77091   77097  -77106   77112      34
   77091   77097   77106   77124      32   77091   77097  -77106   77124      33
   77091   77097  -77106   77124      34   77091   77136   77142   77148       8
   77085   77091   77097   77106       4   77085   77091   77136   77142      22
   77085   77091  -77136   77142      23   77085   77091  -77136   77142      24
   77085   77091  -77136   77142      25   77085   77091  -77136   77142      26
   77085   77091   77136   77139       5   77082   77079   77085   77091       8
   77079   77085   77091   77097       7   77079   77085  -77091   77097       9
   77079   77085  -77091   77097      10   77079   77085  -77091   77097      11
   77079   77085   77091   77136      12   77079   77085  -77091   77136      13
   77079   77085  -77091   77136      14   77079   77085  -77091   77136      15
   77040   77031   77025   77079      29   77040   77049   77058   77067       4
   77031   77025   77079   77085      18   77031   77025  -77079   77085      19
   77031   77025  -77079   77085      10   77031   77025  -77079   77085      11
   77031   77025   77079   77082       5   77031   77040   77049   77058       6
   77025   77031   77040   77049       6   77025   77079   77085   77091       8
   77019   77025   77031   77040      30   77019   77025   77079   77085      22
   77019   77025  -77079   77085      23   77019   77025  -77079   77085      24
   77019   77025  -77079   77085      25   77019   77025  -77079   77085      26
   77019   77025   77079   77082       5   77016   77013   77019   77025       8
   77013   77019   77025   77031       7   77013   77019  -77025   77031       9
   77013   77019  -77025   77031      10   77013   77019  -77025   77031      11
   77013   77019   77025   77079      12   77013   77019  -77025   77079      13
   77013   77019  -77025   77079      14   77013   77019  -77025   77079      15
   77004   77013   77019   77025       8   76998   77004   77013   77019      52
   76998   77004  -77013   77019      53   76998   77004  -77013   77019      54
   76998   77004  -77013   77019      55   76998   77004   77013   77016       6
   76995   76992   76998   77004       8   76992   76998   77004   77013      56
   76992   76998  -77004   77013      57   76992   76998  -77004   77013      58
   76992   76998  -77004   77013      59   76986   76968   76962   76992      74
   76986   76968  -76962   76992       5   76986   76968  -76962   76992      21
   76974   76968   76962   76992       6   76974   76968  -76962   76992       5
   76974   76968  -76962   76992      21   76968   76962   76992   76998      18
   76968   76962  -76992   76998      19   76968   76962  -76992   76998      10
   76968   76962   76992   76995       5   76962   76992   76998   77004       8
   76956   76962   76968   76974      98   76956   76962  -76968   76974      99
   76956   76962  -76968   76974      20   76956   76962  -76968   76974     100
   76956   76962   76968   76986     101   76956   76962  -76968   76986       5
   76956   76962  -76968   76986      21   76956   76962   76992   76998      22
   76956   76962  -76992   76998      23   76956   76962  -76992   76998      24
   76956   76962  -76992   76998      25   76956   76962  -76992   76998      26
   76956   76962   76992   76995       5   76953   76950   76956   76962       8
   76950   76956   76962   76968       7   76950   76956  -76962   76968       9
   76950   76956  -76962   76968      10   76950   76956   76962   76992      12
   76950   76956  -76962   76992      13   76950   76956  -76962   76992      14
   76950   76956  -76962   76992      15   76932   76923   76917   76950      29
   76923   76917   76950   76956      18   76923   76917  -76950   76956      19
   76923   76917  -76950   76956      10   76923   76917  -76950   76956      11
   76923   76917   76950   76953       5   76923   76932   76941   76944       6
   76923   76932  -76941   76944      31   76923   76932   76941   76947       6
   76923   76932  -76941   76947      31   76917   76923   76932   76941      32
   76917   76923  -76932   76941      33   76917   76923  -76932   76941      34
   76917   76950   76956   76962       8   76911   76917   76923   76932      30
   76911   76917   76950   76956      22   76911   76917  -76950   76956      23
   76911   76917  -76950   76956      24   76911   76917  -76950   76956      25
   76911   76917  -76950   76956      26   76911   76917   76950   76953       5
   76908   76905   76911   76917       8   76905   76911   76917   76923       7
   76905   76911  -76917   76923       9   76905   76911  -76917   76923      10
   76905   76911  -76917   76923      11   76905   76911   76917   76950      12
   76905   76911  -76917   76950      13   76905   76911  -76917   76950      14
   76905   76911  -76917   76950      15   76869   76878   76884   76887      27
   76869   76878   76884   76896      27   76860   76851   76845   76905      29
   76860   76869   76878   76884      28   76851   76845   76905   76911      18
   76851   76845  -76905   76911      19   76851   76845  -76905   76911      10
   76851   76845  -76905   76911      11   76851   76845   76905   76908       5
   76851   76860   76869   76878       6   76851   76860  -76869   76878       5
   76851   76860  -76869   76878      21   76845   76851   76860   76869       6
   76845   76905   76911   76917       8   76839   76845   76851   76860      30
   76839   76845   76905   76911      22   76839   76845  -76905   76911      23
   76839   76845  -76905   76911      24   76839   76845  -76905   76911      25
   76839   76845  -76905   76911      26   76839   76845   76905   76908       5
   76836   76833   76839   76845       8   76833   76839   76845   76851       7
   76833   76839  -76845   76851       9   76833   76839  -76845   76851      10
   76833   76839  -76845   76851      11   76833   76839   76845   76905      12
   76833   76839  -76845   76905      13   76833   76839  -76845   76905      14
   76833   76839  -76845   76905      15   76824   76815   76809   76833       4
   76815   76809   76833   76839      18   76815   76809  -76833   76839      19
   76815   76809  -76833   76839      10   76815   76809  -76833   76839      11
   76815   76809   76833   76836       5   76809   76815   76824   76827       6
   76809   76815  -76824   76827      35   76809   76815  -76824   76827      28
   76809   76815  -76824   76827      36   76809   76815  -76824   76827      37
   76809   76815  -76824   76827      38   76809   76815   76824   76830       6
   76809   76815  -76824   76830      35   76809   76815  -76824   76830      28
   76809   76815  -76824   76830      36   76809   76815  -76824   76830      37
   76809   76815  -76824   76830      38   76809   76833   76839   76845       8
   76803   76809   76815   76824      39   76803   76809  -76815   76824      40
   76803   76809  -76815   76824      41   76803   76809  -76815   76824      42
   76803   76809  -76815   76824      43   76803   76809  -76815   76824      44
   76803   76809   76833   76839      22   76803   76809  -76833   76839      23
   76803   76809  -76833   76839      24   76803   76809  -76833   76839      25
   76803   76809  -76833   76839      26   76803   76809   76833   76836       5
   76800   76797   76803   76809       8   76797   76803   76809   76815       7
   76797   76803  -76809   76815       9   76797   76803  -76809   76815      10
   76797   76803  -76809   76815      11   76797   76803   76809   76833      12
   76797   76803  -76809   76833      13   76797   76803  -76809   76833      14
   76797   76803  -76809   76833      15   76791   76773   76767   76797      74
   76791   76773  -76767   76797       5   76791   76773  -76767   76797      21
   76779   76773   76767   76797       6   76779   76773  -76767   76797       5
   76779   76773  -76767   76797      21   76773   76767   76797   76803      18
   76773   76767  -76797   76803      19   76773   76767  -76797   76803      10
   76773   76767   76797   76800       5   76767   76797   76803   76809       8
   76761   76767   76773   76779      98   76761   76767  -76773   76779      99
   76761   76767  -76773   76779      20   76761   76767  -76773   76779     100
   76761   76767   76773   76791     101   76761   76767  -76773   76791       5
   76761   76767  -76773   76791      21   76761   76767   76797   76803      22
   76761   76767  -76797   76803      23   76761   76767  -76797   76803      24
   76761   76767  -76797   76803      25   76761   76767  -76797   76803      26
   76761   76767   76797   76800       5   76758   76755   76761   76767       8
   76755   76761   76767   76773       7   76755   76761  -76767   76773       9
   76755   76761  -76767   76773      10   76755   76761   76767   76797      12
   76755   76761  -76767   76797      13   76755   76761  -76767   76797      14
   76755   76761  -76767   76797      15   76737   76734   76743   76749       1
   76728   76722   76719   76749       1   76728   76734  -76743   76749       1
   76722   76719   76749   76743       1   76722   76728   76734   76737       1
   76722   76728  -76734   76743       1   76719   76710   76704   76755       3
   76719   76710  -76704   76755       4   76719   76722   76728   76734       1
   76719   76749  -76743   76734       1   76710   76704   76755   76761      18
   76710   76704  -76755   76761      19   76710   76704  -76755   76761      10
   76710   76704  -76755   76761      11   76710   76704   76755   76758       5
   76710   76719   76722   76728       1   76710   76719   76749   76743       1
   76704   76710   76719   76722       5   76704   76710   76719   76749       5
   76704   76755   76761   76767       8   76698   76704   76710   76719       6
   76698   76704   76755   76761      22   76698   76704  -76755   76761      23
   76698   76704  -76755   76761      24   76698   76704  -76755   76761      25
   76698   76704  -76755   76761      26   76698   76704   76755   76758       5
   76695   76692   76698   76704       8   76692   76698   76704   76710       7
   76692   76698  -76704   76710       9   76692   76698  -76704   76710      10
   76692   76698  -76704   76710      11   76692   76698   76704   76755      12
   76692   76698  -76704   76755      13   76692   76698  -76704   76755      14
   76692   76698  -76704   76755      15   76662   76653   76647   76692     104
   76662   76653  -76647   76692     105   76662   76653  -76647   76692     106
   76653   76647   76692   76698      18   76653   76647  -76692   76698      19
   76653   76647  -76692   76698      10   76653   76647  -76692   76698      11
   76653   76647   76692   76695       5   76647   76653   76662   76668      32
   76647   76653  -76662   76668      33   76647   76653  -76662   76668      34
   76647   76653   76662   76680      32   76647   76653  -76662   76680      33
   76647   76653  -76662   76680      34   76647   76692   76698   76704       8
   76641   76647   76653   76662       4   76641   76647   76692   76698      22
   76641   76647  -76692   76698      23   76641   76647  -76692   76698      24
   76641   76647  -76692   76698      25   76641   76647  -76692   76698      26
   76641   76647   76692   76695       5   76638   76635   76641   76647       8
   76635   76641   76647   76653       7   76635   76641  -76647   76653       9
   76635   76641  -76647   76653      10   76635   76641  -76647   76653      11
   76635   76641   76647   76692      12   76635   76641  -76647   76692      13
   76635   76641  -76647   76692      14   76635   76641  -76647   76692      15
   76620   76611   76605   76635      68   76620   76611  -76605   76635      69
   76620   76611  -76605   76635      70   76620   76611  -76605   76635      71
   76620   76611  -76605   76635      72   76620   76611  -76605   76635      73
   76611   76605   76635   76641      18   76611   76605  -76635   76641      19
   76611   76605  -76635   76641      10   76611   76605  -76635   76641      11
   76611   76605   76635   76638       5   76605   76611   76620   76623      74
   76605   76611   76620   76626      75   76605   76611  -76620   76626      76
   76605   76611  -76620   76626      77   76605   76611  -76620   76626      78
   76605   76611  -76620   76626      79   76605   76611  -76620   76626      80
   76605   76635   76641   76647       8   76599   76605   76611   76620      81
   76599   76605   76635   76641      22   76599   76605  -76635   76641      23
   76599   76605  -76635   76641      24   76599   76605  -76635   76641      25
   76599   76605  -76635   76641      26   76599   76605   76635   76638       5
   76596   76593   76599   76605       8   76593   76599   76605   76611       7
   76593   76599  -76605   76611       9   76593   76599  -76605   76611      10
   76593   76599  -76605   76611      11   76593   76599   76605   76635      12
   76593   76599  -76605   76635      13   76593   76599  -76605   76635      14
   76593   76599  -76605   76635      15   76572   76554   76548   76593       4
   76560   76554   76548   76593       4   76560   76554   76572   76581       4
   76554   76548   76593   76599      18   76554   76548  -76593   76599      19
   76554   76548  -76593   76599      10   76554   76548  -76593   76599      11
   76554   76548   76593   76596       5   76548   76554   76572   76581      32
   76548   76554  -76572   76581      33   76548   76554  -76572   76581      34
   76548   76593   76599   76605       8   76542   76548   76554   76560     102
   76542   76548  -76554   76560     103   76542   76548   76554   76572       4
   76542   76548   76593   76599      22   76542   76548  -76593   76599      23
   76542   76548  -76593   76599      24   76542   76548  -76593   76599      25
   76542   76548  -76593   76599      26   76542   76548   76593   76596       5
   76539   76536   76542   76548       8   76536   76542   76548   76554       7
   76536   76542  -76548   76554       9   76536   76542  -76548   76554      10
   76536   76542  -76548   76554      11   76536   76542   76548   76593      12
   76536   76542  -76548   76593      13   76536   76542  -76548   76593      14
   76536   76542  -76548   76593      15   76512   76503   76497   76536      29
   76503   76497   76536   76542      18   76503   76497  -76536   76542      19
   76503   76497  -76536   76542      10   76503   76497  -76536   76542      11
   76503   76497   76536   76539       5   76503   76512   76521   76524       6
   76503   76512  -76521   76524      66   76503   76512  -76521   76524      64
   76497   76503   76512   76521       6   76497   76536   76542   76548       8
   76491   76497   76503   76512      30   76491   76497   76536   76542      22
   76491   76497  -76536   76542      23   76491   76497  -76536   76542      24
   76491   76497  -76536   76542      25   76491   76497  -76536   76542      26
   76491   76497   76536   76539       5   76488   76485   76491   76497       8
   76485   76491   76497   76503       7   76485   76491  -76497   76503       9
   76485   76491  -76497   76503      10   76485   76491  -76497   76503      11
   76485   76491   76497   76536      12   76485   76491  -76497   76536      13
   76485   76491  -76497   76536      14   76485   76491  -76497   76536      15
   76479   76485   76491   76497       8   76470   76479   76485   76491      18
   76470   76479  -76485   76491      19   76470   76479  -76485   76491      10
   76470   76479  -76485   76491      11   76470   76479   76485   76488       5
   76461   76452  -76449   76479       5   76461   76470   76479   76485       4
   76452   76449  -76479   76470       5   76452   76449   76479   76485       5
   76452   76461  -76470   76479       6   76452   76461  -76470   76479       5
   76452   76461  -76470   76479      20   76449   76452  -76461   76470       4
   76449   76479  -76470   76461       4   76449   76479   76485   76491      22
   76449   76479  -76485   76491      23   76449   76479  -76485   76491      24
   76449   76479  -76485   76491      25   76449   76479  -76485   76491      26
   76449   76479   76485   76488       5   76446   76443   76449   76452       8
   76446   76443   76449   76479       8   76443   76449   76452   76461       7
   76443   76449  -76452   76461       9   76443   76449  -76452   76461      10
   76443   76449  -76452   76461      11   76443   76449   76479   76470       7
   76443   76449  -76479   76470       9   76443   76449  -76479   76470      10
   76443   76449  -76479   76470      11   76443   76449   76479   76485      12
   76443   76449  -76479   76485      13   76443   76449  -76479   76485      14
   76443   76449  -76479   76485      15   76419   76410   76404   76443      29
   76410   76404   76443   76449      18   76410   76404  -76443   76449      19
   76410   76404  -76443   76449      10   76410   76404  -76443   76449      11
   76410   76404   76443   76446       5   76410   76419   76428   76431       6
   76410   76419  -76428   76431      31   76410   76419   76428   76434       6
   76410   76419  -76428   76434       5   76410   76419  -76428   76434      21
   76404   76410   76419   76428      32   76404   76410  -76419   76428      33
   76404   76410  -76419   76428      34   76404   76443   76449   76452       8
   76404   76443   76449   76479       8   76398   76404   76410   76419      30
   76398   76404   76443   76449      22   76398   76404  -76443   76449      23
   76398   76404  -76443   76449      24   76398   76404  -76443   76449      25
   76398   76404  -76443   76449      26   76398   76404   76443   76446       5
   76395   76392   76398   76404       8   76392   76398   76404   76410       7
   76392   76398  -76404   76410       9   76392   76398  -76404   76410      10
   76392   76398  -76404   76410      11   76392   76398   76404   76443      12
   76392   76398  -76404   76443      13   76392   76398  -76404   76443      14
   76392   76398  -76404   76443      15   76383   76392   76398   76404       8
   76377   76383   76392   76398      52   76377   76383  -76392   76398      53
   76377   76383  -76392   76398      54   76377   76383  -76392   76398      55
   76377   76383   76392   76395       6   76374   76371   76377   76383       8
   76371   76377   76383   76392      56   76371   76377  -76383   76392      57
   76371   76377  -76383   76392      58   76371   76377  -76383   76392      59
   76365   76347   76341   76371      74   76365   76347  -76341   76371       5
   76365   76347  -76341   76371      21   76353   76347   76341   76371       6
   76353   76347  -76341   76371       5   76353   76347  -76341   76371      21
   76347   76341   76371   76377      18   76347   76341  -76371   76377      19
   76347   76341  -76371   76377      10   76347   76341   76371   76374       5
   76341   76371   76377   76383       8   76335   76341   76347   76353      98
   76335   76341  -76347   76353      99   76335   76341  -76347   76353      20
   76335   76341  -76347   76353     100   76335   76341   76347   76365     101
   76335   76341  -76347   76365       5   76335   76341  -76347   76365      21
   76335   76341   76371   76377      22   76335   76341  -76371   76377      23
   76335   76341  -76371   76377      24   76335   76341  -76371   76377      25
   76335   76341  -76371   76377      26   76335   76341   76371   76374       5
   76332   76329   76335   76341       8   76329   76335   76341   76347       7
   76329   76335  -76341   76347       9   76329   76335  -76341   76347      10
   76329   76335   76341   76371      12   76329   76335  -76341   76371      13
   76329   76335  -76341   76371      14   76329   76335  -76341   76371      15
   76290   76281   76275   76329      29   76290   76299   76308   76317       4
   76281   76275   76329   76335      18   76281   76275  -76329   76335      19
   76281   76275  -76329   76335      10   76281   76275  -76329   76335      11
   76281   76275   76329   76332       5   76281   76290   76299   76308       6
   76275   76281   76290   76299       6   76275   76329   76335   76341       8
   76269   76275   76281   76290      30   76269   76275   76329   76335      22
   76269   76275  -76329   76335      23   76269   76275  -76329   76335      24
   76269   76275  -76329   76335      25   76269   76275  -76329   76335      26
   76269   76275   76329   76332       5   76266   76263   76269   76275       8
   76263   76269   76275   76281       7   76263   76269  -76275   76281       9
   76263   76269  -76275   76281      10   76263   76269  -76275   76281      11
   76263   76269   76275   76329      12   76263   76269  -76275   76329      13
   76263   76269  -76275   76329      14   76263   76269  -76275   76329      15
   76224   76215   76209   76263      29   76224   76233   76242   76251       4
   76215   76209   76263   76269      18   76215   76209  -76263   76269      19
   76215   76209  -76263   76269      10   76215   76209  -76263   76269      11
   76215   76209   76263   76266       5   76215   76224   76233   76242       6
   76209   76215   76224   76233       6   76209   76263   76269   76275       8
   76203   76209   76215   76224      30   76203   76209   76263   76269      22
   76203   76209  -76263   76269      23   76203   76209  -76263   76269      24
   76203   76209  -76263   76269      25   76203   76209  -76263   76269      26
   76203   76209   76263   76266       5   76200   76197   76203   76209       8
   76197   76203   76209   76215       7   76197   76203  -76209   76215       9
   76197   76203  -76209   76215      10   76197   76203  -76209   76215      11
   76197   76203   76209   76263      12   76197   76203  -76209   76263      13
   76197   76203  -76209   76263      14   76197   76203  -76209   76263      15
   76182   76173   76167   76197      68   76182   76173  -76167   76197      69
   76182   76173  -76167   76197      70   76182   76173  -76167   76197      71
   76182   76173  -76167   76197      72   76182   76173  -76167   76197      73
   76173   76167   76197   76203      18   76173   76167  -76197   76203      19
   76173   76167  -76197   76203      10   76173   76167  -76197   76203      11
   76173   76167   76197   76200       5   76167   76173   76182   76185      74
   76167   76173   76182   76188      75   76167   76173  -76182   76188      76
   76167   76173  -76182   76188      77   76167   76173  -76182   76188      78
   76167   76173  -76182   76188      79   76167   76173  -76182   76188      80
   76167   76197   76203   76209       8   76161   76167   76173   76182      81
   76161   76167   76197   76203      22   76161   76167  -76197   76203      23
   76161   76167  -76197   76203      24   76161   76167  -76197   76203      25
   76161   76167  -76197   76203      26   76161   76167   76197   76200       5
   76158   76155   76161   76167       8   76155   76161   76167   76173       7
   76155   76161  -76167   76173       9   76155   76161  -76167   76173      10
   76155   76161  -76167   76173      11   76155   76161   76167   76197      12
   76155   76161  -76167   76197      13   76155   76161  -76167   76197      14
   76155   76161  -76167   76197      15   76149   76131   76125   76155      74
   76149   76131  -76125   76155       5   76149   76131  -76125   76155      21
   76137   76131   76125   76155       6   76137   76131  -76125   76155       5
   76137   76131  -76125   76155      21   76131   76125   76155   76161      18
   76131   76125  -76155   76161      19   76131   76125  -76155   76161      10
   76131   76125   76155   76158       5   76125   76155   76161   76167       8
   76119   76125   76131   76137      98   76119   76125  -76131   76137      99
   76119   76125  -76131   76137      20   76119   76125  -76131   76137     100
   76119   76125   76131   76149     101   76119   76125  -76131   76149       5
   76119   76125  -76131   76149      21   76119   76125   76155   76161      22
   76119   76125  -76155   76161      23   76119   76125  -76155   76161      24
   76119   76125  -76155   76161      25   76119   76125  -76155   76161      26
   76119   76125   76155   76158       5   76116   76113   76119   76125       8
   76113   76119   76125   76131       7   76113   76119  -76125   76131       9
   76113   76119  -76125   76131      10   76113   76119   76125   76155      12
   76113   76119  -76125   76155      13   76113   76119  -76125   76155      14
   76113   76119  -76125   76155      15   76074   76065   76059   76113      29
   76074   76083   76092   76101       4   76065   76059   76113   76119      18
   76065   76059  -76113   76119      19   76065   76059  -76113   76119      10
   76065   76059  -76113   76119      11   76065   76059   76113   76116       5
   76065   76074   76083   76092       6   76059   76065   76074   76083       6
   76059   76113   76119   76125       8   76053   76059   76065   76074      30
   76053   76059   76113   76119      22   76053   76059  -76113   76119      23
   76053   76059  -76113   76119      24   76053   76059  -76113   76119      25
   76053   76059  -76113   76119      26   76053   76059   76113   76116       5
   76050   76047   76053   76059       8   76047   76053   76059   76065       7
   76047   76053  -76059   76065       9   76047   76053  -76059   76065      10
   76047   76053  -76059   76065      11   76047   76053   76059   76113      12
   76047   76053  -76059   76113      13   76047   76053  -76059   76113      14
   76047   76053  -76059   76113      15   76026   76008   76002   76047       4
   76014   76008   76002   76047       4   76014   76008   76026   76035       4
   76008   76002   76047   76053      18   76008   76002  -76047   76053      19
   76008   76002  -76047   76053      10   76008   76002  -76047   76053      11
   76008   76002   76047   76050       5   76002   76008   76026   76035      32
   76002   76008  -76026   76035      33   76002   76008  -76026   76035      34
   76002   76047   76053   76059       8   75996   76002   76008   76014     102
   75996   76002  -76008   76014     103   75996   76002   76008   76026       4
   75996   76002   76047   76053      22   75996   76002  -76047   76053      23
   75996   76002  -76047   76053      24   75996   76002  -76047   76053      25
   75996   76002  -76047   76053      26   75996   76002   76047   76050       5
   75993   75990   75996   76002       8   75990   75996   76002   76008       7
   75990   75996  -76002   76008       9   75990   75996  -76002   76008      10
   75990   75996  -76002   76008      11   75990   75996   76002   76047      12
   75990   75996  -76002   76047      13   75990   75996  -76002   76047      14
   75990   75996  -76002   76047      15   75969   75951   75945   75990       4
   75957   75951   75945   75990       4   75957   75951   75969   75978       4
   75951   75945   75990   75996      18   75951   75945  -75990   75996      19
   75951   75945  -75990   75996      10   75951   75945  -75990   75996      11
   75951   75945   75990   75993       5   75945   75951   75969   75978      32
   75945   75951  -75969   75978      33   75945   75951  -75969   75978      34
   75945   75990   75996   76002       8   75939   75945   75951   75957     102
   75939   75945  -75951   75957     103   75939   75945   75951   75969       4
   75939   75945   75990   75996      22   75939   75945  -75990   75996      23
   75939   75945  -75990   75996      24   75939   75945  -75990   75996      25
   75939   75945  -75990   75996      26   75939   75945   75990   75993       5
   75936   75933   75939   75945       8   75933   75939   75945   75951       7
   75933   75939  -75945   75951       9   75933   75939  -75945   75951      10
   75933   75939  -75945   75951      11   75933   75939   75945   75990      12
   75933   75939  -75945   75990      13   75933   75939  -75945   75990      14
   75933   75939  -75945   75990      15   75924   75933   75939   75945       8
   75918   75924   75933   75939      52   75918   75924  -75933   75939      53
   75918   75924  -75933   75939      54   75918   75924  -75933   75939      55
   75918   75924   75933   75936       6   75915   75912   75918   75924       8
   75912   75918   75924   75933      56   75912   75918  -75924   75933      57
   75912   75918  -75924   75933      58   75912   75918  -75924   75933      59
   75891   75873   75867   75912       4   75879   75873   75867   75912       4
   75879   75873   75891   75900       4   75873   75867   75912   75918      18
   75873   75867  -75912   75918      19   75873   75867  -75912   75918      10
   75873   75867  -75912   75918      11   75873   75867   75912   75915       5
   75867   75873   75891   75900      32   75867   75873  -75891   75900      33
   75867   75873  -75891   75900      34   75867   75912   75918   75924       8
   75861   75867   75873   75879     102   75861   75867  -75873   75879     103
   75861   75867   75873   75891       4   75861   75867   75912   75918      22
   75861   75867  -75912   75918      23   75861   75867  -75912   75918      24
   75861   75867  -75912   75918      25   75861   75867  -75912   75918      26
   75861   75867   75912   75915       5   75858   75855   75861   75867       8
   75855   75861   75867   75873       7   75855   75861  -75867   75873       9
   75855   75861  -75867   75873      10   75855   75861  -75867   75873      11
   75855   75861   75867   75912      12   75855   75861  -75867   75912      13
   75855   75861  -75867   75912      14   75855   75861  -75867   75912      15
   75831   75822   75816   75855      29   75822   75816   75855   75861      18
   75822   75816  -75855   75861      19   75822   75816  -75855   75861      10
   75822   75816  -75855   75861      11   75822   75816   75855   75858       5
   75822   75831   75840   75843       6   75822   75831  -75840   75843      31
   75822   75831   75840   75846       6   75822   75831  -75840   75846       5
   75822   75831  -75840   75846      21   75816   75822   75831   75840      32
   75816   75822  -75831   75840      33   75816   75822  -75831   75840      34
   75816   75855   75861   75867       8   75810   75816   75822   75831      30
   75810   75816   75855   75861      22   75810   75816  -75855   75861      23
   75810   75816  -75855   75861      24   75810   75816  -75855   75861      25
   75810   75816  -75855   75861      26   75810   75816   75855   75858       5
   75807   75804   75810   75816       8   75804   75810   75816   75822       7
   75804   75810  -75816   75822       9   75804   75810  -75816   75822      10
   75804   75810  -75816   75822      11   75804   75810   75816   75855      12
   75804   75810  -75816   75855      13   75804   75810  -75816   75855      14
   75804   75810  -75816   75855      15   75765   75756   75750   75804      29
   75765   75774   75783   75792       4   75756   75750   75804   75810      18
   75756   75750  -75804   75810      19   75756   75750  -75804   75810      10
   75756   75750  -75804   75810      11   75756   75750   75804   75807       5
   75756   75765   75774   75783       6   75750   75756   75765   75774       6
   75750   75804   75810   75816       8   75744   75750   75756   75765      30
   75744   75750   75804   75810      22   75744   75750  -75804   75810      23
   75744   75750  -75804   75810      24   75744   75750  -75804   75810      25
   75744   75750  -75804   75810      26   75744   75750   75804   75807       5
   75741   75738   75744   75750       8   75738   75744   75750   75756       7
   75738   75744  -75750   75756       9   75738   75744  -75750   75756      10
   75738   75744  -75750   75756      11   75738   75744   75750   75804      12
   75738   75744  -75750   75804      13   75738   75744  -75750   75804      14
   75738   75744  -75750   75804      15   75714   75708   75705   75732       1
   75714   75720  -75726   75732       1   75708   75705   75732   75726       1
   75708   75714  -75720   75726       1   75705   75696   75690   75738       3
   75705   75696  -75690   75738       4   75705   75708   75714   75720       1
   75705   75732  -75726   75720       1   75696   75690   75738   75744      18
   75696   75690  -75738   75744      19   75696   75690  -75738   75744      10
   75696   75690  -75738   75744      11   75696   75690   75738   75741       5
   75696   75705   75708   75714       1   75696   75705   75732   75726       1
   75690   75696   75705   75708       5   75690   75696   75705   75732       5
   75690   75738   75744   75750       8   75684   75690   75696   75705       6
   75684   75690   75738   75744      22   75684   75690  -75738   75744      23
   75684   75690  -75738   75744      24   75684   75690  -75738   75744      25
   75684   75690  -75738   75744      26   75684   75690   75738   75741       5
   75681   75678   75684   75690       8   75678   75684   75690   75696       7
   75678   75684  -75690   75696       9   75678   75684  -75690   75696      10
   75678   75684  -75690   75696      11   75678   75684   75690   75738      12
   75678   75684  -75690   75738      13   75678   75684  -75690   75738      14
   75678   75684  -75690   75738      15   75660   75657   75666   75672       1
   75651   75645   75642   75672       1   75651   75657  -75666   75672       1
   75645   75642   75672   75666       1   75645   75651   75657   75660       1
   75645   75651  -75657   75666       1   75642   75633   75627   75678       3
   75642   75633  -75627   75678       4   75642   75645   75651   75657       1
   75642   75672  -75666   75657       1   75633   75627   75678   75684      18
   75633   75627  -75678   75684      19   75633   75627  -75678   75684      10
   75633   75627  -75678   75684      11   75633   75627   75678   75681       5
   75633   75642   75645   75651       1   75633   75642   75672   75666       1
   75627   75633   75642   75645       5   75627   75633   75642   75672       5
   75627   75678   75684   75690       8   75621   75627   75633   75642       6
   75621   75627   75678   75684      22   75621   75627  -75678   75684      23
   75621   75627  -75678   75684      24   75621   75627  -75678   75684      25
   75621   75627  -75678   75684      26   75621   75627   75678   75681       5
   75618   75615   75621   75627       8   75615   75621   75627   75633       7
   75615   75621  -75627   75633       9   75615   75621  -75627   75633      10
   75615   75621  -75627   75633      11   75615   75621   75627   75678      12
   75615   75621  -75627   75678      13   75615   75621  -75627   75678      14
   75615   75621  -75627   75678      15   75606   75597   75591   75615       4
   75597   75591   75615   75621      18   75597   75591  -75615   75621      19
   75597   75591  -75615   75621      10   75597   75591  -75615   75621      11
   75597   75591   75615   75618       5   75591   75597   75606   75609       6
   75591   75597  -75606   75609      35   75591   75597  -75606   75609      28
   75591   75597  -75606   75609      36   75591   75597  -75606   75609      37
   75591   75597  -75606   75609      38   75591   75597   75606   75612       6
   75591   75597  -75606   75612      35   75591   75597  -75606   75612      28
   75591   75597  -75606   75612      36   75591   75597  -75606   75612      37
   75591   75597  -75606   75612      38   75591   75615   75621   75627       8
   75585   75591   75597   75606      39   75585   75591  -75597   75606      40
   75585   75591  -75597   75606      41   75585   75591  -75597   75606      42
   75585   75591  -75597   75606      43   75585   75591  -75597   75606      44
   75585   75591   75615   75621      22   75585   75591  -75615   75621      23
   75585   75591  -75615   75621      24   75585   75591  -75615   75621      25
   75585   75591  -75615   75621      26   75585   75591   75615   75618       5
   75582   75579   75585   75591       8   75579   75585   75591   75597       7
   75579   75585  -75591   75597       9   75579   75585  -75591   75597      10
   75579   75585  -75591   75597      11   75579   75585   75591   75615      12
   75579   75585  -75591   75615      13   75579   75585  -75591   75615      14
   75579   75585  -75591   75615      15   75567   75561   75579   75585      18
   75567   75561  -75579   75585      19   75567   75561  -75579   75585      10
   75567   75561   75579   75582       5   75561   75579   75585   75591       8
   75555   75561   75579   75585      22   75555   75561  -75579   75585      23
   75555   75561  -75579   75585      24   75555   75561  -75579   75585      25
   75555   75561  -75579   75585      26   75555   75561   75579   75582       5
   75552   75549   75555   75561       8   75549   75555   75561   75567       7
   75549   75555  -75561   75567       9   75549   75555  -75561   75567      10
   75549   75555   75561   75579      12   75549   75555  -75561   75579      13
   75549   75555  -75561   75579      14   75549   75555  -75561   75579      15
   75537   75519   75513   75549       6   75537   75519  -75513   75549       5
   75537   75519  -75513   75549      21   75525   75519   75513   75549       6
   75525   75519  -75513   75549       5   75525   75519  -75513   75549      21
   75519   75513   75549   75555      18   75519   75513  -75549   75555      19
   75519   75513  -75549   75555      10   75519   75513   75549   75552       5
   75513   75549   75555   75561       8   75507   75513   75519   75525      98
   75507   75513  -75519   75525      99   75507   75513  -75519   75525      20
   75507   75513  -75519   75525     100   75507   75513   75519   75537      98
   75507   75513  -75519   75537      99   75507   75513  -75519   75537      20
   75507   75513  -75519   75537     100   75507   75513   75549   75555      22
   75507   75513  -75549   75555      23   75507   75513  -75549   75555      24
   75507   75513  -75549   75555      25   75507   75513  -75549   75555      26
   75507   75513   75549   75552       5   75504   75501   75507   75513       8
   75501   75507   75513   75519       7   75501   75507  -75513   75519       9
   75501   75507  -75513   75519      10   75501   75507   75513   75549      12
   75501   75507  -75513   75549      13   75501   75507  -75513   75549      14
   75501   75507  -75513   75549      15   75495   75486   75480   75501      60
   75495   75486  -75480   75501       5   75495   75486  -75480   75501      21
   75486   75480   75501   75507      18   75486   75480  -75501   75507      19
   75486   75480  -75501   75507      10   75486   75480   75501   75504       5
   75480   75501   75507   75513       8   75474   75480   75486   75495      65
   75474   75480  -75486   75495       5   75474   75480  -75486   75495      21
   75474   75480   75501   75507      22   75474   75480  -75501   75507      23
   75474   75480  -75501   75507      24   75474   75480  -75501   75507      25
   75474   75480  -75501   75507      26   75474   75480   75501   75504       5
   75471   75468   75474   75480       8   75468   75474   75480   75486       7
   75468   75474  -75480   75486       9   75468   75474  -75480   75486      10
   75468   75474   75480   75501      12   75468   75474  -75480   75501      13
   75468   75474  -75480   75501      14   75468   75474  -75480   75501      15
   75450   75441   75435   75468      29   75441   75435   75468   75474      18
   75441   75435  -75468   75474      19   75441   75435  -75468   75474      10
   75441   75435  -75468   75474      11   75441   75435   75468   75471       5
   75441   75450   75459   75462       6   75441   75450  -75459   75462      31
   75441   75450   75459   75465       6   75441   75450  -75459   75465      31
   75435   75441   75450   75459      32   75435   75441  -75450   75459      33
   75435   75441  -75450   75459      34   75435   75468   75474   75480       8
   75429   75435   75441   75450      30   75429   75435   75468   75474      22
   75429   75435  -75468   75474      23   75429   75435  -75468   75474      24
   75429   75435  -75468   75474      25   75429   75435  -75468   75474      26
   75429   75435   75468   75471       5   75426   75423   75429   75435       8
   75423   75429   75435   75441       7   75423   75429  -75435   75441       9
   75423   75429  -75435   75441      10   75423   75429  -75435   75441      11
   75423   75429   75435   75468      12   75423   75429  -75435   75468      13
   75423   75429  -75435   75468      14   75423   75429  -75435   75468      15
   75402   75384   75378   75423       4   75390   75384   75378   75423       4
   75390   75384   75402   75411       4   75384   75378   75423   75429      18
   75384   75378  -75423   75429      19   75384   75378  -75423   75429      10
   75384   75378  -75423   75429      11   75384   75378   75423   75426       5
   75378   75384   75402   75411      32   75378   75384  -75402   75411      33
   75378   75384  -75402   75411      34   75378   75423   75429   75435       8
   75372   75378   75384   75390     102   75372   75378  -75384   75390     103
   75372   75378   75384   75402       4   75372   75378   75423   75429      22
   75372   75378  -75423   75429      23   75372   75378  -75423   75429      24
   75372   75378  -75423   75429      25   75372   75378  -75423   75429      26
   75372   75378   75423   75426       5   75369   75366   75372   75378       8
   75366   75372   75378   75384       7   75366   75372  -75378   75384       9
   75366   75372  -75378   75384      10   75366   75372  -75378   75384      11
   75366   75372   75378   75423      12   75366   75372  -75378   75423      13
   75366   75372  -75378   75423      14   75366   75372  -75378   75423      15
   75360   75342   75336   75366      74   75360   75342  -75336   75366       5
   75360   75342  -75336   75366      21   75348   75342   75336   75366       6
   75348   75342  -75336   75366       5   75348   75342  -75336   75366      21
   75342   75336   75366   75372      18   75342   75336  -75366   75372      19
   75342   75336  -75366   75372      10   75342   75336   75366   75369       5
   75336   75366   75372   75378       8   75330   75336   75342   75348      98
   75330   75336  -75342   75348      99   75330   75336  -75342   75348      20
   75330   75336  -75342   75348     100   75330   75336   75342   75360     101
   75330   75336  -75342   75360       5   75330   75336  -75342   75360      21
   75330   75336   75366   75372      22   75330   75336  -75366   75372      23
   75330   75336  -75366   75372      24   75330   75336  -75366   75372      25
   75330   75336  -75366   75372      26   75330   75336   75366   75369       5
   75327   75324   75330   75336       8   75324   75330   75336   75342       7
   75324   75330  -75336   75342       9   75324   75330  -75336   75342      10
   75324   75330   75336   75366      12   75324   75330  -75336   75366      13
   75324   75330  -75336   75366      14   75324   75330  -75336   75366      15
   75312   75294   75288   75324       6   75312   75294  -75288   75324       5
   75312   75294  -75288   75324      21   75300   75294   75288   75324       6
   75300   75294  -75288   75324       5   75300   75294  -75288   75324      21
   75294   75288   75324   75330      18   75294   75288  -75324   75330      19
   75294   75288  -75324   75330      10   75294   75288   75324   75327       5
   75288   75324   75330   75336       8   75282   75288   75294   75300      98
   75282   75288  -75294   75300      99   75282   75288  -75294   75300      20
   75282   75288  -75294   75300     100   75282   75288   75294   75312      98
   75282   75288  -75294   75312      99   75282   75288  -75294   75312      20
   75282   75288  -75294   75312     100   75282   75288   75324   75330      22
   75282   75288  -75324   75330      23   75282   75288  -75324   75330      24
   75282   75288  -75324   75330      25   75282   75288  -75324   75330      26
   75282   75288   75324   75327       5   75279   75276   75282   75288       8
   75276   75282   75288   75294       7   75276   75282  -75288   75294       9
   75276   75282  -75288   75294      10   75276   75282   75288   75324      12
   75276   75282  -75288   75324      13   75276   75282  -75288   75324      14
   75276   75282  -75288   75324      15   75261   75252   75246   75276      68
   75261   75252  -75246   75276      69   75261   75252  -75246   75276      70
   75261   75252  -75246   75276      71   75261   75252  -75246   75276      72
   75261   75252  -75246   75276      73   75252   75246   75276   75282      18
   75252   75246  -75276   75282      19   75252   75246  -75276   75282      10
   75252   75246  -75276   75282      11   75252   75246   75276   75279       5
   75246   75252   75261   75264      74   75246   75252   75261   75267      75
   75246   75252  -75261   75267      76   75246   75252  -75261   75267      77
   75246   75252  -75261   75267      78   75246   75252  -75261   75267      79
   75246   75252  -75261   75267      80   75246   75276   75282   75288       8
   75240   75246   75252   75261      81   75240   75246   75276   75282      22
   75240   75246  -75276   75282      23   75240   75246  -75276   75282      24
   75240   75246  -75276   75282      25   75240   75246  -75276   75282      26
   75240   75246   75276   75279       5   75237   75234   75240   75246       8
   75234   75240   75246   75252       7   75234   75240  -75246   75252       9
   75234   75240  -75246   75252      10   75234   75240  -75246   75252      11
   75234   75240   75246   75276      12   75234   75240  -75246   75276      13
   75234   75240  -75246   75276      14   75234   75240  -75246   75276      15
   75216   75207   75201   75234      29   75207   75201   75234   75240      18
   75207   75201  -75234   75240      19   75207   75201  -75234   75240      10
   75207   75201  -75234   75240      11   75207   75201   75234   75237       5
   75207   75216   75225   75228       6   75207   75216  -75225   75228      31
   75207   75216   75225   75231       6   75207   75216  -75225   75231      31
   75201   75207   75216   75225      32   75201   75207  -75216   75225      33
   75201   75207  -75216   75225      34   75201   75234   75240   75246       8
   75195   75201   75207   75216      30   75195   75201   75234   75240      22
   75195   75201  -75234   75240      23   75195   75201  -75234   75240      24
   75195   75201  -75234   75240      25   75195   75201  -75234   75240      26
   75195   75201   75234   75237       5   75192   75189   75195   75201       8
   75189   75195   75201   75207       7   75189   75195  -75201   75207       9
   75189   75195  -75201   75207      10   75189   75195  -75201   75207      11
   75189   75195   75201   75234      12   75189   75195  -75201   75234      13
   75189   75195  -75201   75234      14   75189   75195  -75201   75234      15
   75180   75189   75195   75201       8   75174   75180   75189   75195      52
   75174   75180  -75189   75195      53   75174   75180  -75189   75195      54
   75174   75180  -75189   75195      55   75174   75180   75189   75192       6
   75171   75168   75174   75180       8   75168   75174   75180   75189      56
   75168   75174  -75180   75189      57   75168   75174  -75180   75189      58
   75168   75174  -75180   75189      59   75138   75129   75123   75168     104
   75138   75129  -75123   75168     105   75138   75129  -75123   75168     106
   75129   75123   75168   75174      18   75129   75123  -75168   75174      19
   75129   75123  -75168   75174      10   75129   75123  -75168   75174      11
   75129   75123   75168   75171       5   75123   75129   75138   75144      32
   75123   75129  -75138   75144      33   75123   75129  -75138   75144      34
   75123   75129   75138   75156      32   75123   75129  -75138   75156      33
   75123   75129  -75138   75156      34   75123   75168   75174   75180       8
   75117   75123   75129   75138       4   75117   75123   75168   75174      22
   75117   75123  -75168   75174      23   75117   75123  -75168   75174      24
   75117   75123  -75168   75174      25   75117   75123  -75168   75174      26
   75117   75123   75168   75171       5   75114   75111   75117   75123       8
   75111   75117   75123   75129       7   75111   75117  -75123   75129       9
   75111   75117  -75123   75129      10   75111   75117  -75123   75129      11
   75111   75117   75123   75168      12   75111   75117  -75123   75168      13
   75111   75117  -75123   75168      14   75111   75117  -75123   75168      15
   75102   75111   75117   75123       8   75096   75102   75111   75117      52
   75096   75102  -75111   75117      53   75096   75102  -75111   75117      54
   75096   75102  -75111   75117      55   75096   75102   75111   75114       6
   75093   75090   75096   75102       8   75090   75096   75102   75111      56
   75090   75096  -75102   75111      57   75090   75096  -75102   75111      58
   75090   75096  -75102   75111      59   75066   75057   75051   75090      29
   75057   75051   75090   75096      18   75057   75051  -75090   75096      19
   75057   75051  -75090   75096      10   75057   75051  -75090   75096      11
   75057   75051   75090   75093       5   75057   75066   75075   75078       6
   75057   75066  -75075   75078      31   75057   75066   75075   75081       6
   75057   75066  -75075   75081       5   75057   75066  -75075   75081      21
   75051   75057   75066   75075      32   75051   75057  -75066   75075      33
   75051   75057  -75066   75075      34   75051   75090   75096   75102       8
   75045   75051   75057   75066      30   75045   75051   75090   75096      22
   75045   75051  -75090   75096      23   75045   75051  -75090   75096      24
   75045   75051  -75090   75096      25   75045   75051  -75090   75096      26
   75045   75051   75090   75093       5   75042   75039   75045   75051       8
   75039   75045   75051   75057       7   75039   75045  -75051   75057       9
   75039   75045  -75051   75057      10   75039   75045  -75051   75057      11
   75039   75045   75051   75090      12   75039   75045  -75051   75090      13
   75039   75045  -75051   75090      14   75039   75045  -75051   75090      15
   75027   75009   75003   75039       6   75027   75009  -75003   75039       5
   75027   75009  -75003   75039      21   75015   75009   75003   75039       6
   75015   75009  -75003   75039       5   75015   75009  -75003   75039      21
   75009   75003   75039   75045      18   75009   75003  -75039   75045      19
   75009   75003  -75039   75045      10   75009   75003   75039   75042       5
   75003   75039   75045   75051       8   74997   75003   75009   75015      98
   74997   75003  -75009   75015      99   74997   75003  -75009   75015      20
   74997   75003  -75009   75015     100   74997   75003   75009   75027      98
   74997   75003  -75009   75027      99   74997   75003  -75009   75027      20
   74997   75003  -75009   75027     100   74997   75003   75039   75045      22
   74997   75003  -75039   75045      23   74997   75003  -75039   75045      24
   74997   75003  -75039   75045      25   74997   75003  -75039   75045      26
   74997   75003   75039   75042       5   74994   74991   74997   75003       8
   74991   74997   75003   75009       7   74991   74997  -75003   75009       9
   74991   74997  -75003   75009      10   74991   74997   75003   75039      12
   74991   74997  -75003   75039      13   74991   74997  -75003   75039      14
   74991   74997  -75003   75039      15   74967   74961   74958   74985       1
   74967   74973  -74979   74985       1   74961   74958   74985   74979       1
   74961   74967  -74973   74979       1   74958   74949   74943   74991       3
   74958   74949  -74943   74991       4   74958   74961   74967   74973       1
   74958   74985  -74979   74973       1   74949   74943   74991   74997      18
   74949   74943  -74991   74997      19   74949   74943  -74991   74997      10
   74949   74943  -74991   74997      11   74949   74943   74991   74994       5
   74949   74958   74961   74967       1   74949   74958   74985   74979       1
   74943   74949   74958   74961       5   74943   74949   74958   74985       5
   74943   74991   74997   75003       8   74937   74943   74949   74958       6
   74937   74943   74991   74997      22   74937   74943  -74991   74997      23
   74937   74943  -74991   74997      24   74937   74943  -74991   74997      25
   74937   74943  -74991   74997      26   74937   74943   74991   74994       5
   74934   74931   74937   74943       8   74931   74937   74943   74949       7
   74931   74937  -74943   74949       9   74931   74937  -74943   74949      10
   74931   74937  -74943   74949      11   74931   74937   74943   74991      12
   74931   74937  -74943   74991      13   74931   74937  -74943   74991      14
   74931   74937  -74943   74991      15   74910   74892   74886   74931       4
   74898   74892   74886   74931       4   74898   74892   74910   74919       4
   74892   74886   74931   74937      18   74892   74886  -74931   74937      19
   74892   74886  -74931   74937      10   74892   74886  -74931   74937      11
   74892   74886   74931   74934       5   74886   74892   74910   74919      32
   74886   74892  -74910   74919      33   74886   74892  -74910   74919      34
   74886   74931   74937   74943       8   74880   74886   74892   74898     102
   74880   74886  -74892   74898     103   74880   74886   74892   74910       4
   74880   74886   74931   74937      22   74880   74886  -74931   74937      23
   74880   74886  -74931   74937      24   74880   74886  -74931   74937      25
   74880   74886  -74931   74937      26   74880   74886   74931   74934       5
   74877   74874   74880   74886       8   74874   74880   74886   74892       7
   74874   74880  -74886   74892       9   74874   74880  -74886   74892      10
   74874   74880  -74886   74892      11   74874   74880   74886   74931      12
   74874   74880  -74886   74931      13   74874   74880  -74886   74931      14
   74874   74880  -74886   74931      15   74868   74850   74844   74874      74
   74868   74850  -74844   74874       5   74868   74850  -74844   74874      21
   74856   74850   74844   74874       6   74856   74850  -74844   74874       5
   74856   74850  -74844   74874      21   74850   74844   74874   74880      18
   74850   74844  -74874   74880      19   74850   74844  -74874   74880      10
   74850   74844   74874   74877       5   74844   74874   74880   74886       8
   74838   74844   74850   74856      98   74838   74844  -74850   74856      99
   74838   74844  -74850   74856      20   74838   74844  -74850   74856     100
   74838   74844   74850   74868     101   74838   74844  -74850   74868       5
   74838   74844  -74850   74868      21   74838   74844   74874   74880      22
   74838   74844  -74874   74880      23   74838   74844  -74874   74880      24
   74838   74844  -74874   74880      25   74838   74844  -74874   74880      26
   74838   74844   74874   74877       5   74835   74832   74838   74844       8
   74832   74838   74844   74850       7   74832   74838  -74844   74850       9
   74832   74838  -74844   74850      10   74832   74838   74844   74874      12
   74832   74838  -74844   74874      13   74832   74838  -74844   74874      14
   74832   74838  -74844   74874      15   74817   74808   74802   74832      68
   74817   74808  -74802   74832      69   74817   74808  -74802   74832      70
   74817   74808  -74802   74832      71   74817   74808  -74802   74832      72
   74817   74808  -74802   74832      73   74808   74802   74832   74838      18
   74808   74802  -74832   74838      19   74808   74802  -74832   74838      10
   74808   74802  -74832   74838      11   74808   74802   74832   74835       5
   74802   74808   74817   74820      74   74802   74808   74817   74823      75
   74802   74808  -74817   74823      76   74802   74808  -74817   74823      77
   74802   74808  -74817   74823      78   74802   74808  -74817   74823      79
   74802   74808  -74817   74823      80   74802   74832   74838   74844       8
   74796   74802   74808   74817      81   74796   74802   74832   74838      22
   74796   74802  -74832   74838      23   74796   74802  -74832   74838      24
   74796   74802  -74832   74838      25   74796   74802  -74832   74838      26
   74796   74802   74832   74835       5   74793   74790   74796   74802       8
   74790   74796   74802   74808       7   74790   74796  -74802   74808       9
   74790   74796  -74802   74808      10   74790   74796  -74802   74808      11
   74790   74796   74802   74832      12   74790   74796  -74802   74832      13
   74790   74796  -74802   74832      14   74790   74796  -74802   74832      15
   74775   74766   74760   74790      68   74775   74766  -74760   74790      69
   74775   74766  -74760   74790      70   74775   74766  -74760   74790      71
   74775   74766  -74760   74790      72   74775   74766  -74760   74790      73
   74766   74760   74790   74796      18   74766   74760  -74790   74796      19
   74766   74760  -74790   74796      10   74766   74760  -74790   74796      11
   74766   74760   74790   74793       5   74760   74766   74775   74778      74
   74760   74766   74775   74781      75   74760   74766  -74775   74781      76
   74760   74766  -74775   74781      77   74760   74766  -74775   74781      78
   74760   74766  -74775   74781      79   74760   74766  -74775   74781      80
   74760   74790   74796   74802       8   74754   74760   74766   74775      81
   74754   74760   74790   74796      22   74754   74760  -74790   74796      23
   74754   74760  -74790   74796      24   74754   74760  -74790   74796      25
   74754   74760  -74790   74796      26   74754   74760   74790   74793       5
   74751   74748   74754   74760       8   74748   74754   74760   74766       7
   74748   74754  -74760   74766       9   74748   74754  -74760   74766      10
   74748   74754  -74760   74766      11   74748   74754   74760   74790      12
   74748   74754  -74760   74790      13   74748   74754  -74760   74790      14
   74748   74754  -74760   74790      15   74739   74730   74724   74748       4
   74730   74724   74748   74754      18   74730   74724  -74748   74754      19
   74730   74724  -74748   74754      10   74730   74724  -74748   74754      11
   74730   74724   74748   74751       5   74724   74730   74739   74742       6
   74724   74730  -74739   74742      35   74724   74730  -74739   74742      28
   74724   74730  -74739   74742      36   74724   74730  -74739   74742      37
   74724   74730  -74739   74742      38   74724   74730   74739   74745       6
   74724   74730  -74739   74745      35   74724   74730  -74739   74745      28
   74724   74730  -74739   74745      36   74724   74730  -74739   74745      37
   74724   74730  -74739   74745      38   74724   74748   74754   74760       8
   74718   74724   74730   74739      39   74718   74724  -74730   74739      40
   74718   74724  -74730   74739      41   74718   74724  -74730   74739      42
   74718   74724  -74730   74739      43   74718   74724  -74730   74739      44
   74718   74724   74748   74754      22   74718   74724  -74748   74754      23
   74718   74724  -74748   74754      24   74718   74724  -74748   74754      25
   74718   74724  -74748   74754      26   74718   74724   74748   74751       5
   74715   74712   74718   74724       8   74712   74718   74724   74730       7
   74712   74718  -74724   74730       9   74712   74718  -74724   74730      10
   74712   74718  -74724   74730      11   74712   74718   74724   74748      12
   74712   74718  -74724   74748      13   74712   74718  -74724   74748      14
   74712   74718  -74724   74748      15   74706   74697   74691   74712      60
   74706   74697  -74691   74712       5   74706   74697  -74691   74712      21
   74697   74691   74712   74718      18   74697   74691  -74712   74718      19
   74697   74691  -74712   74718      10   74697   74691   74712   74715       5
   74691   74712   74718   74724       8   74685   74691   74697   74706      65
   74685   74691  -74697   74706       5   74685   74691  -74697   74706      21
   74685   74691   74712   74718      22   74685   74691  -74712   74718      23
   74685   74691  -74712   74718      24   74685   74691  -74712   74718      25
   74685   74691  -74712   74718      26   74685   74691   74712   74715       5
   74682   74679   74685   74691       8   74679   74685   74691   74697       7
   74679   74685  -74691   74697       9   74679   74685  -74691   74697      10
   74679   74685   74691   74712      12   74679   74685  -74691   74712      13
   74679   74685  -74691   74712      14   74679   74685  -74691   74712      15
   74664   74655   74649   74679      68   74664   74655  -74649   74679      69
   74664   74655  -74649   74679      70   74664   74655  -74649   74679      71
   74664   74655  -74649   74679      72   74664   74655  -74649   74679      73
   74655   74649   74679   74685      18   74655   74649  -74679   74685      19
   74655   74649  -74679   74685      10   74655   74649  -74679   74685      11
   74655   74649   74679   74682       5   74649   74655   74664   74667      74
   74649   74655   74664   74670      75   74649   74655  -74664   74670      76
   74649   74655  -74664   74670      77   74649   74655  -74664   74670      78
   74649   74655  -74664   74670      79   74649   74655  -74664   74670      80
   74649   74679   74685   74691       8   74643   74649   74655   74664      81
   74643   74649   74679   74685      22   74643   74649  -74679   74685      23
   74643   74649  -74679   74685      24   74643   74649  -74679   74685      25
   74643   74649  -74679   74685      26   74643   74649   74679   74682       5
   74640   74637   74643   74649       8   74637   74643   74649   74655       7
   74637   74643  -74649   74655       9   74637   74643  -74649   74655      10
   74637   74643  -74649   74655      11   74637   74643   74649   74679      12
   74637   74643  -74649   74679      13   74637   74643  -74649   74679      14
   74637   74643  -74649   74679      15   74628   74619   74613   74637       4
   74619   74613   74637   74643      18   74619   74613  -74637   74643      19
   74619   74613  -74637   74643      10   74619   74613  -74637   74643      11
   74619   74613   74637   74640       5   74613   74619   74628   74631       6
   74613   74619  -74628   74631      35   74613   74619  -74628   74631      28
   74613   74619  -74628   74631      36   74613   74619  -74628   74631      37
   74613   74619  -74628   74631      38   74613   74619   74628   74634       6
   74613   74619  -74628   74634      35   74613   74619  -74628   74634      28
   74613   74619  -74628   74634      36   74613   74619  -74628   74634      37
   74613   74619  -74628   74634      38   74613   74637   74643   74649       8
   74607   74613   74619   74628      39   74607   74613  -74619   74628      40
   74607   74613  -74619   74628      41   74607   74613  -74619   74628      42
   74607   74613  -74619   74628      43   74607   74613  -74619   74628      44
   74607   74613   74637   74643      22   74607   74613  -74637   74643      23
   74607   74613  -74637   74643      24   74607   74613  -74637   74643      25
   74607   74613  -74637   74643      26   74607   74613   74637   74640       5
   74604   74601   74607   74613       8   74601   74607   74613   74619       7
   74601   74607  -74613   74619       9   74601   74607  -74613   74619      10
   74601   74607  -74613   74619      11   74601   74607   74613   74637      12
   74601   74607  -74613   74637      13   74601   74607  -74613   74637      14
   74601   74607  -74613   74637      15   74577   74568   74562   74601      29
   74568   74562   74601   74607      18   74568   74562  -74601   74607      19
   74568   74562  -74601   74607      10   74568   74562  -74601   74607      11
   74568   74562   74601   74604       5   74568   74577   74586   74589       6
   74568   74577  -74586   74589      31   74568   74577   74586   74592       6
   74568   74577  -74586   74592       5   74568   74577  -74586   74592      21
   74562   74568   74577   74586      32   74562   74568  -74577   74586      33
   74562   74568  -74577   74586      34   74562   74601   74607   74613       8
   74556   74562   74568   74577      30   74556   74562   74601   74607      22
   74556   74562  -74601   74607      23   74556   74562  -74601   74607      24
   74556   74562  -74601   74607      25   74556   74562  -74601   74607      26
   74556   74562   74601   74604       5   74553   74550   74556   74562       8
   74550   74556   74562   74568       7   74550   74556  -74562   74568       9
   74550   74556  -74562   74568      10   74550   74556  -74562   74568      11
   74550   74556   74562   74601      12   74550   74556  -74562   74601      13
   74550   74556  -74562   74601      14   74550   74556  -74562   74601      15
   74532   74523   74517   74550      29   74523   74517   74550   74556      18
   74523   74517  -74550   74556      19   74523   74517  -74550   74556      10
   74523   74517  -74550   74556      11   74523   74517   74550   74553       5
   74523   74532   74541   74544       6   74523   74532  -74541   74544      31
   74523   74532   74541   74547       6   74523   74532  -74541   74547      31
   74517   74523   74532   74541      32   74517   74523  -74532   74541      33
   74517   74523  -74532   74541      34   74517   74550   74556   74562       8
   74511   74517   74523   74532      30   74511   74517   74550   74556      22
   74511   74517  -74550   74556      23   74511   74517  -74550   74556      24
   74511   74517  -74550   74556      25   74511   74517  -74550   74556      26
   74511   74517   74550   74553       5   74508   74505   74511   74517       8
   74505   74511   74517   74523       7   74505   74511  -74517   74523       9
   74505   74511  -74517   74523      10   74505   74511  -74517   74523      11
   74505   74511   74517   74550      12   74505   74511  -74517   74550      13
   74505   74511  -74517   74550      14   74505   74511  -74517   74550      15
   74499   74490   74484   74505      60   74499   74490  -74484   74505       5
   74499   74490  -74484   74505      21   74490   74484   74505   74511      18
   74490   74484  -74505   74511      19   74490   74484  -74505   74511      10
   74490   74484   74505   74508       5   74484   74505   74511   74517       8
   74478   74484   74490   74499      65   74478   74484  -74490   74499       5
   74478   74484  -74490   74499      21   74478   74484   74505   74511      22
   74478   74484  -74505   74511      23   74478   74484  -74505   74511      24
   74478   74484  -74505   74511      25   74478   74484  -74505   74511      26
   74478   74484   74505   74508       5   74475   74472   74478   74484       8
   74472   74478   74484   74490       7   74472   74478  -74484   74490       9
   74472   74478  -74484   74490      10   74472   74478   74484   74505      12
   74472   74478  -74484   74505      13   74472   74478  -74484   74505      14
   74472   74478  -74484   74505      15   74463   74454   74448   74472       4
   74454   74448   74472   74478      18   74454   74448  -74472   74478      19
   74454   74448  -74472   74478      10   74454   74448  -74472   74478      11
   74454   74448   74472   74475       5   74448   74454   74463   74466       6
   74448   74454  -74463   74466      35   74448   74454  -74463   74466      28
   74448   74454  -74463   74466      36   74448   74454  -74463   74466      37
   74448   74454  -74463   74466      38   74448   74454   74463   74469       6
   74448   74454  -74463   74469      35   74448   74454  -74463   74469      28
   74448   74454  -74463   74469      36   74448   74454  -74463   74469      37
   74448   74454  -74463   74469      38   74448   74472   74478   74484       8
   74442   74448   74454   74463      39   74442   74448  -74454   74463      40
   74442   74448  -74454   74463      41   74442   74448  -74454   74463      42
   74442   74448  -74454   74463      43   74442   74448  -74454   74463      44
   74442   74448   74472   74478      22   74442   74448  -74472   74478      23
   74442   74448  -74472   74478      24   74442   74448  -74472   74478      25
   74442   74448  -74472   74478      26   74442   74448   74472   74475       5
   74439   74436   74442   74448       8   74436   74442   74448   74454       7
   74436   74442  -74448   74454       9   74436   74442  -74448   74454      10
   74436   74442  -74448   74454      11   74436   74442   74448   74472      12
   74436   74442  -74448   74472      13   74436   74442  -74448   74472      14
   74436   74442  -74448   74472      15   74421   74415  -74412   74430      46
   74415   74412  -74430   74427      48   74415   74421  -74427   74430      45
   74412   74403   74397   74436      49   74412   74415  -74421   74427      47
   74412   74430  -74427   74421      27   74403   74397   74436   74442      18
   74403   74397  -74436   74442      19   74403   74397  -74436   74442      10
   74403   74397  -74436   74442      11   74403   74397   74436   74439       5
   74403   74412   74415   74421      46   74403   74412   74430   74427      48
   74397   74403   74412   74415       5   74397   74403   74412   74430       5
   74397   74436   74442   74448       8   74391   74397   74403   74412      50
   74391   74397   74436   74442      22   74391   74397  -74436   74442      23
   74391   74397  -74436   74442      24   74391   74397  -74436   74442      25
   74391   74397  -74436   74442      26   74391   74397   74436   74439       5
   74388   74385   74391   74397       8   74385   74391   74397   74403       7
   74385   74391  -74397   74403       9   74385   74391  -74397   74403      10
   74385   74391  -74397   74403      11   74385   74391   74397   74436      12
   74385   74391  -74397   74436      13   74385   74391  -74397   74436      14
   74385   74391  -74397   74436      15   74349   74358   74364   74367      27
   74349   74358   74364   74376      27   74340   74331   74325   74385      29
   74340   74349   74358   74364      28   74331   74325   74385   74391      18
   74331   74325  -74385   74391      19   74331   74325  -74385   74391      10
   74331   74325  -74385   74391      11   74331   74325   74385   74388       5
   74331   74340   74349   74358       6   74331   74340  -74349   74358       5
   74331   74340  -74349   74358      21   74325   74331   74340   74349       6
   74325   74385   74391   74397       8   74319   74325   74331   74340      30
   74319   74325   74385   74391      22   74319   74325  -74385   74391      23
   74319   74325  -74385   74391      24   74319   74325  -74385   74391      25
   74319   74325  -74385   74391      26   74319   74325   74385   74388       5
   74316   74313   74319   74325       8   74313   74319   74325   74331       7
   74313   74319  -74325   74331       9   74313   74319  -74325   74331      10
   74313   74319  -74325   74331      11   74313   74319   74325   74385      12
   74313   74319  -74325   74385      13   74313   74319  -74325   74385      14
   74313   74319  -74325   74385      15   74307   74298   74292   74313      60
   74307   74298  -74292   74313       5   74307   74298  -74292   74313      21
   74298   74292   74313   74319      18   74298   74292  -74313   74319      19
   74298   74292  -74313   74319      10   74298   74292   74313   74316       5
   74292   74313   74319   74325       8   74286   74292   74298   74307      65
   74286   74292  -74298   74307       5   74286   74292  -74298   74307      21
   74286   74292   74313   74319      22   74286   74292  -74313   74319      23
   74286   74292  -74313   74319      24   74286   74292  -74313   74319      25
   74286   74292  -74313   74319      26   74286   74292   74313   74316       5
   74283   74280   74286   74292       8   74280   74286   74292   74298       7
   74280   74286  -74292   74298       9   74280   74286  -74292   74298      10
   74280   74286   74292   74313      12   74280   74286  -74292   74313      13
   74280   74286  -74292   74313      14   74280   74286  -74292   74313      15
   74271   74280   74286   74292       8   74265   74271   74280   74286      52
   74265   74271  -74280   74286      53   74265   74271  -74280   74286      54
   74265   74271  -74280   74286      55   74265   74271   74280   74283       6
   74262   74259   74265   74271       8   74259   74265   74271   74280      56
   74259   74265  -74271   74280      57   74259   74265  -74271   74280      58
   74259   74265  -74271   74280      59   74235   74226   74220   74259      29
   74226   74220   74259   74265      18   74226   74220  -74259   74265      19
   74226   74220  -74259   74265      10   74226   74220  -74259   74265      11
   74226   74220   74259   74262       5   74226   74235   74244   74247       6
   74226   74235  -74244   74247      31   74226   74235   74244   74250       6
   74226   74235  -74244   74250       5   74226   74235  -74244   74250      21
   74220   74226   74235   74244      32   74220   74226  -74235   74244      33
   74220   74226  -74235   74244      34   74220   74259   74265   74271       8
   74214   74220   74226   74235      30   74214   74220   74259   74265      22
   74214   74220  -74259   74265      23   74214   74220  -74259   74265      24
   74214   74220  -74259   74265      25   74214   74220  -74259   74265      26
   74214   74220   74259   74262       5   74211   74208   74214   74220       8
   74208   74214   74220   74226       7   74208   74214  -74220   74226       9
   74208   74214  -74220   74226      10   74208   74214  -74220   74226      11
   74208   74214   74220   74259      12   74208   74214  -74220   74259      13
   74208   74214  -74220   74259      14   74208   74214  -74220   74259      15
   74199   74190   74184   74208       4   74190   74184   74208   74214      18
   74190   74184  -74208   74214      19   74190   74184  -74208   74214      10
   74190   74184  -74208   74214      11   74190   74184   74208   74211       5
   74184   74190   74199   74202       6   74184   74190  -74199   74202      35
   74184   74190  -74199   74202      28   74184   74190  -74199   74202      36
   74184   74190  -74199   74202      37   74184   74190  -74199   74202      38
   74184   74190   74199   74205       6   74184   74190  -74199   74205      35
   74184   74190  -74199   74205      28   74184   74190  -74199   74205      36
   74184   74190  -74199   74205      37   74184   74190  -74199   74205      38
   74184   74208   74214   74220       8   74178   74184   74190   74199      39
   74178   74184  -74190   74199      40   74178   74184  -74190   74199      41
   74178   74184  -74190   74199      42   74178   74184  -74190   74199      43
   74178   74184  -74190   74199      44   74178   74184   74208   74214      22
   74178   74184  -74208   74214      23   74178   74184  -74208   74214      24
   74178   74184  -74208   74214      25   74178   74184  -74208   74214      26
   74178   74184   74208   74211       5   74175   74172   74178   74184       8
   74172   74178   74184   74190       7   74172   74178  -74184   74190       9
   74172   74178  -74184   74190      10   74172   74178  -74184   74190      11
   74172   74178   74184   74208      12   74172   74178  -74184   74208      13
   74172   74178  -74184   74208      14   74172   74178  -74184   74208      15
   74136   74145   74151   74154      27   74136   74145   74151   74163      27
   74127   74118   74112   74172      29   74127   74136   74145   74151      28
   74118   74112   74172   74178      18   74118   74112  -74172   74178      19
   74118   74112  -74172   74178      10   74118   74112  -74172   74178      11
   74118   74112   74172   74175       5   74118   74127   74136   74145       6
   74118   74127  -74136   74145       5   74118   74127  -74136   74145      21
   74112   74118   74127   74136       6   74112   74172   74178   74184       8
   74106   74112   74118   74127      30   74106   74112   74172   74178      22
   74106   74112  -74172   74178      23   74106   74112  -74172   74178      24
   74106   74112  -74172   74178      25   74106   74112  -74172   74178      26
   74106   74112   74172   74175       5   74103   74100   74106   74112       8
   74100   74106   74112   74118       7   74100   74106  -74112   74118       9
   74100   74106  -74112   74118      10   74100   74106  -74112   74118      11
   74100   74106   74112   74172      12   74100   74106  -74112   74172      13
   74100   74106  -74112   74172      14   74100   74106  -74112   74172      15
   74094   74100   74106   74112       8   74085   74094   74100   74106      18
   74085   74094  -74100   74106      19   74085   74094  -74100   74106      10
   74085   74094  -74100   74106      11   74085   74094   74100   74103       5
   74076   74067  -74064   74094       5   74076   74085   74094   74100       4
   74067   74064  -74094   74085       5   74067   74064   74094   74100       5
   74067   74076  -74085   74094       6   74067   74076  -74085   74094       5
   74067   74076  -74085   74094      20   74064   74067  -74076   74085       4
   74064   74094  -74085   74076       4   74064   74094   74100   74106      22
   74064   74094  -74100   74106      23   74064   74094  -74100   74106      24
   74064   74094  -74100   74106      25   74064   74094  -74100   74106      26
   74064   74094   74100   74103       5   74061   74058   74064   74067       8
   74061   74058   74064   74094       8   74058   74064   74067   74076       7
   74058   74064  -74067   74076       9   74058   74064  -74067   74076      10
   74058   74064  -74067   74076      11   74058   74064   74094   74085       7
   74058   74064  -74094   74085       9   74058   74064  -74094   74085      10
   74058   74064  -74094   74085      11   74058   74064   74094   74100      12
   74058   74064  -74094   74100      13   74058   74064  -74094   74100      14
   74058   74064  -74094   74100      15   74049   74058   74064   74067       8
   74049   74058   74064   74094       8   74043   74049   74058   74064      52
   74043   74049  -74058   74064      53   74043   74049  -74058   74064      54
   74043   74049  -74058   74064      55   74043   74049   74058   74061       6
   74040   74037   74043   74049       8   74037   74043   74049   74058      56
   74037   74043  -74049   74058      57   74037   74043  -74049   74058      58
   74037   74043  -74049   74058      59   74028   74037   74043   74049       8
   74022   74028   74037   74043      52   74022   74028  -74037   74043      53
   74022   74028  -74037   74043      54   74022   74028  -74037   74043      55
   74022   74028   74037   74040       6   74019   74016   74022   74028       8
   74016   74022   74028   74037      56   74016   74022  -74028   74037      57
   74016   74022  -74028   74037      58   74016   74022  -74028   74037      59
   73992   73986   73983   74010       1   73992   73998  -74004   74010       1
   73986   73983   74010   74004       1   73986   73992  -73998   74004       1
   73983   73974   73968   74016       3   73983   73974  -73968   74016       4
   73983   73986   73992   73998       1   73983   74010  -74004   73998       1
   73974   73968   74016   74022      18   73974   73968  -74016   74022      19
   73974   73968  -74016   74022      10   73974   73968  -74016   74022      11
   73974   73968   74016   74019       5   73974   73983   73986   73992       1
   73974   73983   74010   74004       1   73968   73974   73983   73986       5
   73968   73974   73983   74010       5   73968   74016   74022   74028       8
   73962   73968   73974   73983       6   73962   73968   74016   74022      22
   73962   73968  -74016   74022      23   73962   73968  -74016   74022      24
   73962   73968  -74016   74022      25   73962   73968  -74016   74022      26
   73962   73968   74016   74019       5   73959   73956   73962   73968       8
   73956   73962   73968   73974       7   73956   73962  -73968   73974       9
   73956   73962  -73968   73974      10   73956   73962  -73968   73974      11
   73956   73962   73968   74016      12   73956   73962  -73968   74016      13
   73956   73962  -73968   74016      14   73956   73962  -73968   74016      15
   73917   73908   73902   73956      29   73917   73926   73935   73944       4
   73908   73902   73956   73962      18   73908   73902  -73956   73962      19
   73908   73902  -73956   73962      10   73908   73902  -73956   73962      11
   73908   73902   73956   73959       5   73908   73917   73926   73935       6
   73902   73908   73917   73926       6   73902   73956   73962   73968       8
   73896   73902   73908   73917      30   73896   73902   73956   73962      22
   73896   73902  -73956   73962      23   73896   73902  -73956   73962      24
   73896   73902  -73956   73962      25   73896   73902  -73956   73962      26
   73896   73902   73956   73959       5   73893   73890   73896   73902       8
   73890   73896   73902   73908       7   73890   73896  -73902   73908       9
   73890   73896  -73902   73908      10   73890   73896  -73902   73908      11
   73890   73896   73902   73956      12   73890   73896  -73902   73956      13
   73890   73896  -73902   73956      14   73890   73896  -73902   73956      15
   73875   73866   73860   73890      68   73875   73866  -73860   73890      69
   73875   73866  -73860   73890      70   73875   73866  -73860   73890      71
   73875   73866  -73860   73890      72   73875   73866  -73860   73890      73
   73866   73860   73890   73896      18   73866   73860  -73890   73896      19
   73866   73860  -73890   73896      10   73866   73860  -73890   73896      11
   73866   73860   73890   73893       5   73860   73866   73875   73878      74
   73860   73866   73875   73881      75   73860   73866  -73875   73881      76
   73860   73866  -73875   73881      77   73860   73866  -73875   73881      78
   73860   73866  -73875   73881      79   73860   73866  -73875   73881      80
   73860   73890   73896   73902       8   73854   73860   73866   73875      81
   73854   73860   73890   73896      22   73854   73860  -73890   73896      23
   73854   73860  -73890   73896      24   73854   73860  -73890   73896      25
   73854   73860  -73890   73896      26   73854   73860   73890   73893       5
   73851   73848   73854   73860       8   73848   73854   73860   73866       7
   73848   73854  -73860   73866       9   73848   73854  -73860   73866      10
   73848   73854  -73860   73866      11   73848   73854   73860   73890      12
   73848   73854  -73860   73890      13   73848   73854  -73860   73890      14
   73848   73854  -73860   73890      15   73824   73818   73815   73842       1
   73824   73830  -73836   73842       1   73818   73815   73842   73836       1
   73818   73824  -73830   73836       1   73815   73806   73800   73848       3
   73815   73806  -73800   73848       4   73815   73818   73824   73830       1
   73815   73842  -73836   73830       1   73806   73800   73848   73854      18
   73806   73800  -73848   73854      19   73806   73800  -73848   73854      10
   73806   73800  -73848   73854      11   73806   73800   73848   73851       5
   73806   73815   73818   73824       1   73806   73815   73842   73836       1
   73800   73806   73815   73818       5   73800   73806   73815   73842       5
   73800   73848   73854   73860       8   73794   73800   73806   73815       6
   73794   73800   73848   73854      22   73794   73800  -73848   73854      23
   73794   73800  -73848   73854      24   73794   73800  -73848   73854      25
   73794   73800  -73848   73854      26   73794   73800   73848   73851       5
   73791   73788   73794   73800       8   73788   73794   73800   73806       7
   73788   73794  -73800   73806       9   73788   73794  -73800   73806      10
   73788   73794  -73800   73806      11   73788   73794   73800   73848      12
   73788   73794  -73800   73848      13   73788   73794  -73800   73848      14
   73788   73794  -73800   73848      15   73779   73788   73794   73800       8
   73773   73779   73788   73794      52   73773   73779  -73788   73794      53
   73773   73779  -73788   73794      54   73773   73779  -73788   73794      55
   73773   73779   73788   73791       6   73770   73767   73773   73779       8
   73767   73773   73779   73788      56   73767   73773  -73779   73788      57
   73767   73773  -73779   73788      58   73767   73773  -73779   73788      59
   73758   73767   73773   73779       8   73752   73758   73767   73773      52
   73752   73758  -73767   73773      53   73752   73758  -73767   73773      54
   73752   73758  -73767   73773      55   73752   73758   73767   73770       6
   73749   73746   73752   73758       8   73746   73752   73758   73767      56
   73746   73752  -73758   73767      57   73746   73752  -73758   73767      58
   73746   73752  -73758   73767      59   73710   73719   73725   73728      27
   73710   73719   73725   73737      27   73701   73692   73686   73746      29
   73701   73710   73719   73725      28   73692   73686   73746   73752      18
   73692   73686  -73746   73752      19   73692   73686  -73746   73752      10
   73692   73686  -73746   73752      11   73692   73686   73746   73749       5
   73692   73701   73710   73719       6   73692   73701  -73710   73719       5
   73692   73701  -73710   73719      21   73686   73692   73701   73710       6
   73686   73746   73752   73758       8   73680   73686   73692   73701      30
   73680   73686   73746   73752      22   73680   73686  -73746   73752      23
   73680   73686  -73746   73752      24   73680   73686  -73746   73752      25
   73680   73686  -73746   73752      26   73680   73686   73746   73749       5
   73677   73674   73680   73686       8   73674   73680   73686   73692       7
   73674   73680  -73686   73692       9   73674   73680  -73686   73692      10
   73674   73680  -73686   73692      11   73674   73680   73686   73746      12
   73674   73680  -73686   73746      13   73674   73680  -73686   73746      14
   73674   73680  -73686   73746      15   73665   73656   73650   73674       4
   73656   73650   73674   73680      18   73656   73650  -73674   73680      19
   73656   73650  -73674   73680      10   73656   73650  -73674   73680      11
   73656   73650   73674   73677       5   73650   73656   73665   73668       6
   73650   73656  -73665   73668      35   73650   73656  -73665   73668      28
   73650   73656  -73665   73668      36   73650   73656  -73665   73668      37
   73650   73656  -73665   73668      38   73650   73656   73665   73671       6
   73650   73656  -73665   73671      35   73650   73656  -73665   73671      28
   73650   73656  -73665   73671      36   73650   73656  -73665   73671      37
   73650   73656  -73665   73671      38   73650   73674   73680   73686       8
   73644   73650   73656   73665      39   73644   73650  -73656   73665      40
   73644   73650  -73656   73665      41   73644   73650  -73656   73665      42
   73644   73650  -73656   73665      43   73644   73650  -73656   73665      44
   73644   73650   73674   73680      22   73644   73650  -73674   73680      23
   73644   73650  -73674   73680      24   73644   73650  -73674   73680      25
   73644   73650  -73674   73680      26   73644   73650   73674   73677       5
   73641   73638   73644   73650       8   73638   73644   73650   73656       7
   73638   73644  -73650   73656       9   73638   73644  -73650   73656      10
   73638   73644  -73650   73656      11   73638   73644   73650   73674      12
   73638   73644  -73650   73674      13   73638   73644  -73650   73674      14
   73638   73644  -73650   73674      15   73632   73623   73617   73638      60
   73632   73623  -73617   73638       5   73632   73623  -73617   73638      21
   73623   73617   73638   73644      18   73623   73617  -73638   73644      19
   73623   73617  -73638   73644      10   73623   73617   73638   73641       5
   73617   73638   73644   73650       8   73611   73617   73623   73632      65
   73611   73617  -73623   73632       5   73611   73617  -73623   73632      21
   73611   73617   73638   73644      22   73611   73617  -73638   73644      23
   73611   73617  -73638   73644      24   73611   73617  -73638   73644      25
   73611   73617  -73638   73644      26   73611   73617   73638   73641       5
   73608   73605   73611   73617       8   73605   73611   73617   73623       7
   73605   73611  -73617   73623       9   73605   73611  -73617   73623      10
   73605   73611   73617   73638      12   73605   73611  -73617   73638      13
   73605   73611  -73617   73638      14   73605   73611  -73617   73638      15
   73596   73605   73611   73617       8   73590   73596   73605   73611      52
   73590   73596  -73605   73611      53   73590   73596  -73605   73611      54
   73590   73596  -73605   73611      55   73590   73596   73605   73608       6
   73587   73584   73590   73596       8   73584   73590   73596   73605      56
   73584   73590  -73596   73605      57   73584   73590  -73596   73605      58
   73584   73590  -73596   73605      59   73575   73584   73590   73596       8
   73569   73575   73584   73590      52   73569   73575  -73584   73590      53
   73569   73575  -73584   73590      54   73569   73575  -73584   73590      55
   73569   73575   73584   73587       6   73566   73563   73569   73575       8
   73563   73569   73575   73584      56   73563   73569  -73575   73584      57
   73563   73569  -73575   73584      58   73563   73569  -73575   73584      59
   73539   73530   73524   73563      29   73530   73524   73563   73569      18
   73530   73524  -73563   73569      19   73530   73524  -73563   73569      10
   73530   73524  -73563   73569      11   73530   73524   73563   73566       5
   73530   73539   73548   73551       6   73530   73539  -73548   73551      66
   73530   73539  -73548   73551      64   73524   73530   73539   73548       6
   73524   73563   73569   73575       8   73518   73524   73530   73539      30
   73518   73524   73563   73569      22   73518   73524  -73563   73569      23
   73518   73524  -73563   73569      24   73518   73524  -73563   73569      25
   73518   73524  -73563   73569      26   73518   73524   73563   73566       5
   73515   73512   73518   73524       8   73512   73518   73524   73530       7
   73512   73518  -73524   73530       9   73512   73518  -73524   73530      10
   73512   73518  -73524   73530      11   73512   73518   73524   73563      12
   73512   73518  -73524   73563      13   73512   73518  -73524   73563      14
   73512   73518  -73524   73563      15   73503   73512   73518   73524       8
   73497   73503   73512   73518      52   73497   73503  -73512   73518      53
   73497   73503  -73512   73518      54   73497   73503  -73512   73518      55
   73497   73503   73512   73515       6   73494   73491   73497   73503       8
   73491   73497   73503   73512      56   73491   73497  -73503   73512      57
   73491   73497  -73503   73512      58   73491   73497  -73503   73512      59
   73482   73491   73497   73503       8   73476   73482   73491   73497      52
   73476   73482  -73491   73497      53   73476   73482  -73491   73497      54
   73476   73482  -73491   73497      55   73476   73482   73491   73494       6
   73473   73470   73476   73482       8   73470   73476   73482   73491      56
   73470   73476  -73482   73491      57   73470   73476  -73482   73491      58
   73470   73476  -73482   73491      59   73434   73443   73449   73452      27
   73434   73443   73449   73461      27   73425   73416   73410   73470      29
   73425   73434   73443   73449      28   73416   73410   73470   73476      18
   73416   73410  -73470   73476      19   73416   73410  -73470   73476      10
   73416   73410  -73470   73476      11   73416   73410   73470   73473       5
   73416   73425   73434   73443       6   73416   73425  -73434   73443       5
   73416   73425  -73434   73443      21   73410   73416   73425   73434       6
   73410   73470   73476   73482       8   73404   73410   73416   73425      30
   73404   73410   73470   73476      22   73404   73410  -73470   73476      23
   73404   73410  -73470   73476      24   73404   73410  -73470   73476      25
   73404   73410  -73470   73476      26   73404   73410   73470   73473       5
   73401   73398   73404   73410       8   73398   73404   73410   73416       7
   73398   73404  -73410   73416       9   73398   73404  -73410   73416      10
   73398   73404  -73410   73416      11   73398   73404   73410   73470      12
   73398   73404  -73410   73470      13   73398   73404  -73410   73470      14
   73398   73404  -73410   73470      15   73389   73398   73404   73410       8
   73383   73389   73398   73404      52   73383   73389  -73398   73404      53
   73383   73389  -73398   73404      54   73383   73389  -73398   73404      55
   73383   73389   73398   73401       6   73380   73377   73383   73389       8
   73377   73383   73389   73398      56   73377   73383  -73389   73398      57
   73377   73383  -73389   73398      58   73377   73383  -73389   73398      59
   73368   73377   73383   73389       8   73362   73368   73377   73383      52
   73362   73368  -73377   73383      53   73362   73368  -73377   73383      54
   73362   73368  -73377   73383      55   73362   73368   73377   73380       6
   73359   73356   73362   73368       8   73356   73362   73368   73377      56
   73356   73362  -73368   73377      57   73356   73362  -73368   73377      58
   73356   73362  -73368   73377      59   73320   73329   73335   73338      27
   73320   73329   73335   73347      27   73311   73302   73296   73356      29
   73311   73320   73329   73335      28   73302   73296   73356   73362      18
   73302   73296  -73356   73362      19   73302   73296  -73356   73362      10
   73302   73296  -73356   73362      11   73302   73296   73356   73359       5
   73302   73311   73320   73329       6   73302   73311  -73320   73329       5
   73302   73311  -73320   73329      21   73296   73302   73311   73320       6
   73296   73356   73362   73368       8   73290   73296   73302   73311      30
   73290   73296   73356   73362      22   73290   73296  -73356   73362      23
   73290   73296  -73356   73362      24   73290   73296  -73356   73362      25
   73290   73296  -73356   73362      26   73290   73296   73356   73359       5
   73287   73284   73290   73296       8   73284   73290   73296   73302       7
   73284   73290  -73296   73302       9   73284   73290  -73296   73302      10
   73284   73290  -73296   73302      11   73284   73290   73296   73356      12
   73284   73290  -73296   73356      13   73284   73290  -73296   73356      14
   73284   73290  -73296   73356      15   73275   73284   73290   73296       8
   73269   73275   73284   73290      52   73269   73275  -73284   73290      53
   73269   73275  -73284   73290      54   73269   73275  -73284   73290      55
   73269   73275   73284   73287       6   73266   73263   73269   73275       8
   73263   73269   73275   73284      56   73263   73269  -73275   73284      57
   73263   73269  -73275   73284      58   73263   73269  -73275   73284      59
   73254   73263   73269   73275       8   73248   73254   73263   73269      52
   73248   73254  -73263   73269      53   73248   73254  -73263   73269      54
   73248   73254  -73263   73269      55   73248   73254   73263   73266       6
   73245   73242   73248   73254       8   73242   73248   73254   73263      56
   73242   73248  -73254   73263      57   73242   73248  -73254   73263      58
   73242   73248  -73254   73263      59   73233   73242   73248   73254       8
   73227   73233   73242   73248      52   73227   73233  -73242   73248      53
   73227   73233  -73242   73248      54   73227   73233  -73242   73248      55
   73227   73233   73242   73245       6   73224   73221   73227   73233       8
   73221   73227   73233   73242      56   73221   73227  -73233   73242      57
   73221   73227  -73233   73242      58   73221   73227  -73233   73242      59
   73185   73194   73200   73203      27   73185   73194   73200   73212      27
   73176   73167   73161   73221      29   73176   73185   73194   73200      28
   73167   73161   73221   73227      18   73167   73161  -73221   73227      19
   73167   73161  -73221   73227      10   73167   73161  -73221   73227      11
   73167   73161   73221   73224       5   73167   73176   73185   73194       6
   73167   73176  -73185   73194       5   73167   73176  -73185   73194      21
   73161   73167   73176   73185       6   73161   73221   73227   73233       8
   73155   73161   73167   73176      30   73155   73161   73221   73227      22
   73155   73161  -73221   73227      23   73155   73161  -73221   73227      24
   73155   73161  -73221   73227      25   73155   73161  -73221   73227      26
   73155   73161   73221   73224       5   73152   73149   73155   73161       8
   73149   73155   73161   73167       7   73149   73155  -73161   73167       9
   73149   73155  -73161   73167      10   73149   73155  -73161   73167      11
   73149   73155   73161   73221      12   73149   73155  -73161   73221      13
   73149   73155  -73161   73221      14   73149   73155  -73161   73221      15
   73140   73149   73155   73161       8   73134   73140   73149   73155      52
   73134   73140  -73149   73155      53   73134   73140  -73149   73155      54
   73134   73140  -73149   73155      55   73134   73140   73149   73152       6
   73131   73128   73134   73140       8   73128   73134   73140   73149      56
   73128   73134  -73140   73149      57   73128   73134  -73140   73149      58
   73128   73134  -73140   73149      59   73092   73101   73107   73110      27
   73092   73101   73107   73119      27   73083   73074   73068   73128      29
   73083   73092   73101   73107      28   73074   73068   73128   73134      18
   73074   73068  -73128   73134      19   73074   73068  -73128   73134      10
   73074   73068  -73128   73134      11   73074   73068   73128   73131       5
   73074   73083   73092   73101       6   73074   73083  -73092   73101       5
   73074   73083  -73092   73101      21   73068   73074   73083   73092       6
   73068   73128   73134   73140       8   73062   73068   73074   73083      30
   73062   73068   73128   73134      22   73062   73068  -73128   73134      23
   73062   73068  -73128   73134      24   73062   73068  -73128   73134      25
   73062   73068  -73128   73134      26   73062   73068   73128   73131       5
   73059   73056   73062   73068       8   73056   73062   73068   73074       7
   73056   73062  -73068   73074       9   73056   73062  -73068   73074      10
   73056   73062  -73068   73074      11   73056   73062   73068   73128      12
   73056   73062  -73068   73128      13   73056   73062  -73068   73128      14
   73056   73062  -73068   73128      15   73050   73056   73062   73068       8
   73041   73050   73056   73062      18   73041   73050  -73056   73062      19
   73041   73050  -73056   73062      10   73041   73050  -73056   73062      11
   73041   73050   73056   73059       5   73032   73023  -73020   73050       5
   73032   73041   73050   73056       4   73023   73020  -73050   73041       5
   73023   73020   73050   73056       5   73023   73032  -73041   73050       6
   73023   73032  -73041   73050       5   73023   73032  -73041   73050      20
   73020   73023  -73032   73041       4   73020   73050  -73041   73032       4
   73020   73050   73056   73062      22   73020   73050  -73056   73062      23
   73020   73050  -73056   73062      24   73020   73050  -73056   73062      25
   73020   73050  -73056   73062      26   73020   73050   73056   73059       5
   73017   73014   73020   73023       8   73017   73014   73020   73050       8
   73014   73020   73023   73032       7   73014   73020  -73023   73032       9
   73014   73020  -73023   73032      10   73014   73020  -73023   73032      11
   73014   73020   73050   73041       7   73014   73020  -73050   73041       9
   73014   73020  -73050   73041      10   73014   73020  -73050   73041      11
   73014   73020   73050   73056      12   73014   73020  -73050   73056      13
   73014   73020  -73050   73056      14   73014   73020  -73050   73056      15
   72996   72987   72981   73014      29   72987   72981   73014   73020      18
   72987   72981  -73014   73020      19   72987   72981  -73014   73020      10
   72987   72981  -73014   73020      11   72987   72981   73014   73017       5
   72987   72996   73005   73008       6   72987   72996  -73005   73008      31
   72987   72996   73005   73011       6   72987   72996  -73005   73011      31
   72981   72987   72996   73005      32   72981   72987  -72996   73005      33
   72981   72987  -72996   73005      34   72981   73014   73020   73023       8
   72981   73014   73020   73050       8   72975   72981   72987   72996      30
   72975   72981   73014   73020      22   72975   72981  -73014   73020      23
   72975   72981  -73014   73020      24   72975   72981  -73014   73020      25
   72975   72981  -73014   73020      26   72975   72981   73014   73017       5
   72972   72969   72975   72981       8   72969   72975   72981   72987       7
   72969   72975  -72981   72987       9   72969   72975  -72981   72987      10
   72969   72975  -72981   72987      11   72969   72975   72981   73014      12
   72969   72975  -72981   73014      13   72969   72975  -72981   73014      14
   72969   72975  -72981   73014      15   72951   72948   72957   72963       1
   72942   72936   72933   72963       1   72942   72948  -72957   72963       1
   72936   72933   72963   72957       1   72936   72942   72948   72951       1
   72936   72942  -72948   72957       1   72933   72924   72918   72969       3
   72933   72924  -72918   72969       4   72933   72936   72942   72948       1
   72933   72963  -72957   72948       1   72924   72918   72969   72975      18
   72924   72918  -72969   72975      19   72924   72918  -72969   72975      10
   72924   72918  -72969   72975      11   72924   72918   72969   72972       5
   72924   72933   72936   72942       1   72924   72933   72963   72957       1
   72918   72924   72933   72936       5   72918   72924   72933   72963       5
   72918   72969   72975   72981       8   72912   72918   72924   72933       6
   72912   72918   72969   72975      22   72912   72918  -72969   72975      23
   72912   72918  -72969   72975      24   72912   72918  -72969   72975      25
   72912   72918  -72969   72975      26   72912   72918   72969   72972       5
   72909   72906   72912   72918       8   72906   72912   72918   72924       7
   72906   72912  -72918   72924       9   72906   72912  -72918   72924      10
   72906   72912  -72918   72924      11   72906   72912   72918   72969      12
   72906   72912  -72918   72969      13   72906   72912  -72918   72969      14
   72906   72912  -72918   72969      15   72897   72906   72912   72918       8
   72891   72897   72906   72912      52   72891   72897  -72906   72912      53
   72891   72897  -72906   72912      54   72891   72897  -72906   72912      55
   72891   72897   72906   72909       6   72888   72885   72891   72897       8
   72885   72891   72897   72906      56   72885   72891  -72897   72906      57
   72885   72891  -72897   72906      58   72885   72891  -72897   72906      59
   72876   72885   72891   72897       8   72870   72876   72885   72891      52
   72870   72876  -72885   72891      53   72870   72876  -72885   72891      54
   72870   72876  -72885   72891      55   72870   72876   72885   72888       6
   72867   72864   72870   72876       8   72864   72870   72876   72885      56
   72864   72870  -72876   72885      57   72864   72870  -72876   72885      58
   72864   72870  -72876   72885      59   72858   72849   72843   72864      60
   72858   72849  -72843   72864       5   72858   72849  -72843   72864      21
   72849   72843   72864   72870      18   72849   72843  -72864   72870      19
   72849   72843  -72864   72870      10   72849   72843   72864   72867       5
   72843   72864   72870   72876       8   72837   72843   72849   72858      65
   72837   72843  -72849   72858       5   72837   72843  -72849   72858      21
   72837   72843   72864   72870      22   72837   72843  -72864   72870      23
   72837   72843  -72864   72870      24   72837   72843  -72864   72870      25
   72837   72843  -72864   72870      26   72837   72843   72864   72867       5
   72834   72831   72837   72843       8   72831   72837   72843   72849       7
   72831   72837  -72843   72849       9   72831   72837  -72843   72849      10
   72831   72837   72843   72864      12   72831   72837  -72843   72864      13
   72831   72837  -72843   72864      14   72831   72837  -72843   72864      15
   72825   72816   72810   72831      60   72825   72816  -72810   72831       5
   72825   72816  -72810   72831      21   72816   72810   72831   72837      18
   72816   72810  -72831   72837      19   72816   72810  -72831   72837      10
   72816   72810   72831   72834       5   72810   72831   72837   72843       8
   72804   72810   72816   72825      65   72804   72810  -72816   72825       5
   72804   72810  -72816   72825      21   72804   72810   72831   72837      22
   72804   72810  -72831   72837      23   72804   72810  -72831   72837      24
   72804   72810  -72831   72837      25   72804   72810  -72831   72837      26
   72804   72810   72831   72834       5   72801   72798   72804   72810       8
   72798   72804   72810   72816       7   72798   72804  -72810   72816       9
   72798   72804  -72810   72816      10   72798   72804   72810   72831      12
   72798   72804  -72810   72831      13   72798   72804  -72810   72831      14
   72798   72804  -72810   72831      15   72762   72771   72777   72780      27
   72762   72771   72777   72789      27   72753   72744   72738   72798      29
   72753   72762   72771   72777      28   72744   72738   72798   72804      18
   72744   72738  -72798   72804      19   72744   72738  -72798   72804      10
   72744   72738  -72798   72804      11   72744   72738   72798   72801       5
   72744   72753   72762   72771       6   72744   72753  -72762   72771       5
   72744   72753  -72762   72771      21   72738   72744   72753   72762       6
   72738   72798   72804   72810       8   72732   72738   72744   72753      30
   72732   72738   72798   72804      22   72732   72738  -72798   72804      23
   72732   72738  -72798   72804      24   72732   72738  -72798   72804      25
   72732   72738  -72798   72804      26   72732   72738   72798   72801       5
   72729   72726   72732   72738       8   72726   72732   72738   72744       7
   72726   72732  -72738   72744       9   72726   72732  -72738   72744      10
   72726   72732  -72738   72744      11   72726   72732   72738   72798      12
   72726   72732  -72738   72798      13   72726   72732  -72738   72798      14
   72726   72732  -72738   72798      15   72711   72702   72696   72726      68
   72711   72702  -72696   72726      69   72711   72702  -72696   72726      70
   72711   72702  -72696   72726      71   72711   72702  -72696   72726      72
   72711   72702  -72696   72726      73   72702   72696   72726   72732      18
   72702   72696  -72726   72732      19   72702   72696  -72726   72732      10
   72702   72696  -72726   72732      11   72702   72696   72726   72729       5
   72696   72702   72711   72714      74   72696   72702   72711   72717      75
   72696   72702  -72711   72717      76   72696   72702  -72711   72717      77
   72696   72702  -72711   72717      78   72696   72702  -72711   72717      79
   72696   72702  -72711   72717      80   72696   72726   72732   72738       8
   72690   72696   72702   72711      81   72690   72696   72726   72732      22
   72690   72696  -72726   72732      23   72690   72696  -72726   72732      24
   72690   72696  -72726   72732      25   72690   72696  -72726   72732      26
   72690   72696   72726   72729       5   72687   72684   72690   72696       8
   72684   72690   72696   72702       7   72684   72690  -72696   72702       9
   72684   72690  -72696   72702      10   72684   72690  -72696   72702      11
   72684   72690   72696   72726      12   72684   72690  -72696   72726      13
   72684   72690  -72696   72726      14   72684   72690  -72696   72726      15
   72666   72663   72672   72678       1   72657   72651   72648   72678       1
   72657   72663  -72672   72678       1   72651   72648   72678   72672       1
   72651   72657   72663   72666       1   72651   72657  -72663   72672       1
   72648   72639   72633   72684       3   72648   72639  -72633   72684       4
   72648   72651   72657   72663       1   72648   72678  -72672   72663       1
   72639   72633   72684   72690      18   72639   72633  -72684   72690      19
   72639   72633  -72684   72690      10   72639   72633  -72684   72690      11
   72639   72633   72684   72687       5   72639   72648   72651   72657       1
   72639   72648   72678   72672       1   72633   72639   72648   72651       5
   72633   72639   72648   72678       5   72633   72684   72690   72696       8
   72627   72633   72639   72648       6   72627   72633   72684   72690      22
   72627   72633  -72684   72690      23   72627   72633  -72684   72690      24
   72627   72633  -72684   72690      25   72627   72633  -72684   72690      26
   72627   72633   72684   72687       5   72624   72621   72627   72633       8
   72621   72627   72633   72639       7   72621   72627  -72633   72639       9
   72621   72627  -72633   72639      10   72621   72627  -72633   72639      11
   72621   72627   72633   72684      12   72621   72627  -72633   72684      13
   72621   72627  -72633   72684      14   72621   72627  -72633   72684      15
   72612   72621   72627   72633       8   72606   72612   72621   72627      52
   72606   72612  -72621   72627      53   72606   72612  -72621   72627      54
   72606   72612  -72621   72627      55   72606   72612   72621   72624       6
   72603   72600   72606   72612       8   72600   72606   72612   72621      56
   72600   72606  -72612   72621      57   72600   72606  -72612   72621      58
   72600   72606  -72612   72621      59   72591   72600   72606   72612       8
   72585   72591   72600   72606      52   72585   72591  -72600   72606      53
   72585   72591  -72600   72606      54   72585   72591  -72600   72606      55
   72585   72591   72600   72603       6   72582   72579   72585   72591       8
   72579   72585   72591   72600      56   72579   72585  -72591   72600      57
   72579   72585  -72591   72600      58   72579   72585  -72591   72600      59
   72570   72579   72585   72591       8   72564   72570   72579   72585      52
   72564   72570  -72579   72585      53   72564   72570  -72579   72585      54
   72564   72570  -72579   72585      55   72564   72570   72579   72582       6
   72561   72558   72564   72570       8   72558   72564   72570   72579      56
   72558   72564  -72570   72579      57   72558   72564  -72570   72579      58
   72558   72564  -72570   72579      59   72549   72558   72564   72570       8
   72543   72549   72558   72564      52   72543   72549  -72558   72564      53
   72543   72549  -72558   72564      54   72543   72549  -72558   72564      55
   72543   72549   72558   72561       6   72540   72537   72543   72549       8
   72537   72543   72549   72558      56   72537   72543  -72549   72558      57
   72537   72543  -72549   72558      58   72537   72543  -72549   72558      59
   72528   72537   72543   72549       8   72522   72528   72537   72543      52
   72522   72528  -72537   72543      53   72522   72528  -72537   72543      54
   72522   72528  -72537   72543      55   72522   72528   72537   72540       6
   72519   72516   72522   72528       8   72516   72522   72528   72537      56
   72516   72522  -72528   72537      57   72516   72522  -72528   72537      58
   72516   72522  -72528   72537      59   72507   72516   72522   72528       8
   72501   72507   72516   72522      52   72501   72507  -72516   72522      53
   72501   72507  -72516   72522      54   72501   72507  -72516   72522      55
   72501   72507   72516   72519       6   72498   72495   72501   72507       8
   72495   72501   72507   72516      56   72495   72501  -72507   72516      57
   72495   72501  -72507   72516      58   72495   72501  -72507   72516      59
   72486   72495   72501   72507       8   72480   72486   72495   72501      52
   72480   72486  -72495   72501      53   72480   72486  -72495   72501      54
   72480   72486  -72495   72501      55   72480   72486   72495   72498       6
   72477   72474   72480   72486       8   72474   72480   72486   72495      56
   72474   72480  -72486   72495      57   72474   72480  -72486   72495      58
   72474   72480  -72486   72495      59   72465   72474   72480   72486       8
   72459   72465   72474   72480      52   72459   72465  -72474   72480      53
   72459   72465  -72474   72480      54   72459   72465  -72474   72480      55
   72459   72465   72474   72477       6   72456   72453   72459   72465       8
   72453   72459   72465   72474      56   72453   72459  -72465   72474      57
   72453   72459  -72465   72474      58   72453   72459  -72465   72474      59
   72444   72453   72459   72465       8   72438   72444   72453   72459      52
   72438   72444  -72453   72459      53   72438   72444  -72453   72459      54
   72438   72444  -72453   72459      55   72438   72444   72453   72456       6
   72435   72432   72438   72444       8   72432   72438   72444   72453      56
   72432   72438  -72444   72453      57   72432   72438  -72444   72453      58
   72432   72438  -72444   72453      59   72423   72432   72438   72444       8
   72417   72423   72432   72438      52   72417   72423  -72432   72438      53
   72417   72423  -72432   72438      54   72417   72423  -72432   72438      55
   72417   72423   72432   72435       6   72414   72411   72417   72423       8
   72411   72417   72423   72432      56   72411   72417  -72423   72432      57
   72411   72417  -72423   72432      58   72411   72417  -72423   72432      59
   72405   72396   72390   72411      60   72405   72396  -72390   72411       5
   72405   72396  -72390   72411      21   72396   72390   72411   72417      18
   72396   72390  -72411   72417      19   72396   72390  -72411   72417      10
   72396   72390   72411   72414       5   72390   72411   72417   72423       8
   72384   72390   72396   72405      65   72384   72390  -72396   72405       5
   72384   72390  -72396   72405      21   72384   72390   72411   72417      22
   72384   72390  -72411   72417      23   72384   72390  -72411   72417      24
   72384   72390  -72411   72417      25   72384   72390  -72411   72417      26
   72384   72390   72411   72414       5   72381   72378   72384   72390       8
   72378   72384   72390   72396       7   72378   72384  -72390   72396       9
   72378   72384  -72390   72396      10   72378   72384   72390   72411      12
   72378   72384  -72390   72411      13   72378   72384  -72390   72411      14
   72378   72384  -72390   72411      15   72369   72378   72384   72390       8
   72363   72369   72378   72384      52   72363   72369  -72378   72384      53
   72363   72369  -72378   72384      54   72363   72369  -72378   72384      55
   72363   72369   72378   72381       6   72360   72357   72363   72369       8
   72357   72363   72369   72378      56   72357   72363  -72369   72378      57
   72357   72363  -72369   72378      58   72357   72363  -72369   72378      59
   72348   72357   72363   72369       8   72342   72348   72357   72363      52
   72342   72348  -72357   72363      53   72342   72348  -72357   72363      54
   72342   72348  -72357   72363      55   72342   72348   72357   72360       6
   72339   72336   72342   72348       8   72336   72342   72348   72357      56
   72336   72342  -72348   72357      57   72336   72342  -72348   72357      58
   72336   72342  -72348   72357      59   72300   72309   72315   72318      27
   72300   72309   72315   72327      27   72291   72282   72276   72336      29
   72291   72300   72309   72315      28   72282   72276   72336   72342      18
   72282   72276  -72336   72342      19   72282   72276  -72336   72342      10
   72282   72276  -72336   72342      11   72282   72276   72336   72339       5
   72282   72291   72300   72309       6   72282   72291  -72300   72309       5
   72282   72291  -72300   72309      21   72276   72282   72291   72300       6
   72276   72336   72342   72348       8   72270   72276   72282   72291      30
   72270   72276   72336   72342      22   72270   72276  -72336   72342      23
   72270   72276  -72336   72342      24   72270   72276  -72336   72342      25
   72270   72276  -72336   72342      26   72270   72276   72336   72339       5
   72267   72264   72270   72276       8   72264   72270   72276   72282       7
   72264   72270  -72276   72282       9   72264   72270  -72276   72282      10
   72264   72270  -72276   72282      11   72264   72270   72276   72336      12
   72264   72270  -72276   72336      13   72264   72270  -72276   72336      14
   72264   72270  -72276   72336      15   72255   72264   72270   72276       8
   72249   72255   72264   72270      52   72249   72255  -72264   72270      53
   72249   72255  -72264   72270      54   72249   72255  -72264   72270      55
   72249   72255   72264   72267       6   72246   72243   72249   72255       8
   72243   72249   72255   72264      56   72243   72249  -72255   72264      57
   72243   72249  -72255   72264      58   72243   72249  -72255   72264      59
   72207   72216   72222   72225      27   72207   72216   72222   72234      27
   72198   72189   72183   72243      29   72198   72207   72216   72222      28
   72189   72183   72243   72249      18   72189   72183  -72243   72249      19
   72189   72183  -72243   72249      10   72189   72183  -72243   72249      11
   72189   72183   72243   72246       5   72189   72198   72207   72216       6
   72189   72198  -72207   72216       5   72189   72198  -72207   72216      21
   72183   72189   72198   72207       6   72183   72243   72249   72255       8
   72177   72183   72189   72198      30   72177   72183   72243   72249      22
   72177   72183  -72243   72249      23   72177   72183  -72243   72249      24
   72177   72183  -72243   72249      25   72177   72183  -72243   72249      26
   72177   72183   72243   72246       5   72174   72171   72177   72183       8
   72171   72177   72183   72189       7   72171   72177  -72183   72189       9
   72171   72177  -72183   72189      10   72171   72177  -72183   72189      11
   72171   72177   72183   72243      12   72171   72177  -72183   72243      13
   72171   72177  -72183   72243      14   72171   72177  -72183   72243      15
   72162   72171   72177   72183       8   72156   72162   72171   72177      52
   72156   72162  -72171   72177      53   72156   72162  -72171   72177      54
   72156   72162  -72171   72177      55   72156   72162   72171   72174       6
   72153   72150   72156   72162       8   72150   72156   72162   72171      56
   72150   72156  -72162   72171      57   72150   72156  -72162   72171      58
   72150   72156  -72162   72171      59   72141   72150   72156   72162       8
   72135   72141   72150   72156      52   72135   72141  -72150   72156      53
   72135   72141  -72150   72156      54   72135   72141  -72150   72156      55
   72135   72141   72150   72153       6   72132   72129   72135   72141       8
   72129   72135   72141   72150      56   72129   72135  -72141   72150      57
   72129   72135  -72141   72150      58   72129   72135  -72141   72150      59
   72093   72102   72108   72111      27   72093   72102   72108   72120      27
   72084   72075   72069   72129      29   72084   72093   72102   72108      28
   72075   72069   72129   72135      18   72075   72069  -72129   72135      19
   72075   72069  -72129   72135      10   72075   72069  -72129   72135      11
   72075   72069   72129   72132       5   72075   72084   72093   72102       6
   72075   72084  -72093   72102       5   72075   72084  -72093   72102      21
   72069   72075   72084   72093       6   72069   72129   72135   72141       8
   72063   72069   72075   72084      30   72063   72069   72129   72135      22
   72063   72069  -72129   72135      23   72063   72069  -72129   72135      24
   72063   72069  -72129   72135      25   72063   72069  -72129   72135      26
   72063   72069   72129   72132       5   72060   72057   72063   72069       8
   72057   72063   72069   72075       7   72057   72063  -72069   72075       9
   72057   72063  -72069   72075      10   72057   72063  -72069   72075      11
   72057   72063   72069   72129      12   72057   72063  -72069   72129      13
   72057   72063  -72069   72129      14   72057   72063  -72069   72129      15
   72048   72039   72033   72057       4   72039   72033   72057   72063      18
   72039   72033  -72057   72063      19   72039   72033  -72057   72063      10
   72039   72033  -72057   72063      11   72039   72033   72057   72060       5
   72033   72039   72048   72051       6   72033   72039  -72048   72051      35
   72033   72039  -72048   72051      28   72033   72039  -72048   72051      36
   72033   72039  -72048   72051      37   72033   72039  -72048   72051      38
   72033   72039   72048   72054       6   72033   72039  -72048   72054      35
   72033   72039  -72048   72054      28   72033   72039  -72048   72054      36
   72033   72039  -72048   72054      37   72033   72039  -72048   72054      38
   72033   72057   72063   72069       8   72027   72033   72039   72048      39
   72027   72033  -72039   72048      40   72027   72033  -72039   72048      41
   72027   72033  -72039   72048      42   72027   72033  -72039   72048      43
   72027   72033  -72039   72048      44   72027   72033   72057   72063      22
   72027   72033  -72057   72063      23   72027   72033  -72057   72063      24
   72027   72033  -72057   72063      25   72027   72033  -72057   72063      26
   72027   72033   72057   72060       5   72024   72021   72027   72033       8
   72021   72027   72033   72039       7   72021   72027  -72033   72039       9
   72021   72027  -72033   72039      10   72021   72027  -72033   72039      11
   72021   72027   72033   72057      12   72021   72027  -72033   72057      13
   72021   72027  -72033   72057      14   72021   72027  -72033   72057      15
   71997   71988   71982   72021      29   71988   71982   72021   72027      18
   71988   71982  -72021   72027      19   71988   71982  -72021   72027      10
   71988   71982  -72021   72027      11   71988   71982   72021   72024       5
   71988   71997   72006   72009       6   71988   71997  -72006   72009      31
   71988   71997   72006   72012       6   71988   71997  -72006   72012       5
   71988   71997  -72006   72012      21   71982   71988   71997   72006      32
   71982   71988  -71997   72006      33   71982   71988  -71997   72006      34
   71982   72021   72027   72033       8   71976   71982   71988   71997      30
   71976   71982   72021   72027      22   71976   71982  -72021   72027      23
   71976   71982  -72021   72027      24   71976   71982  -72021   72027      25
   71976   71982  -72021   72027      26   71976   71982   72021   72024       5
   71973   71970   71976   71982       8   71970   71976   71982   71988       7
   71970   71976  -71982   71988       9   71970   71976  -71982   71988      10
   71970   71976  -71982   71988      11   71970   71976   71982   72021      12
   71970   71976  -71982   72021      13   71970   71976  -71982   72021      14
   71970   71976  -71982   72021      15   71946   71937   71931   71970      29
   71937   71931   71970   71976      18   71937   71931  -71970   71976      19
   71937   71931  -71970   71976      10   71937   71931  -71970   71976      11
   71937   71931   71970   71973       5   71937   71946   71955   71958       6
   71937   71946  -71955   71958      31   71937   71946   71955   71961       6
   71937   71946  -71955   71961       5   71937   71946  -71955   71961      21
   71931   71937   71946   71955      32   71931   71937  -71946   71955      33
   71931   71937  -71946   71955      34   71931   71970   71976   71982       8
   71925   71931   71937   71946      30   71925   71931   71970   71976      22
   71925   71931  -71970   71976      23   71925   71931  -71970   71976      24
   71925   71931  -71970   71976      25   71925   71931  -71970   71976      26
   71925   71931   71970   71973       5   71922   71919   71925   71931       8
   71919   71925   71931   71937       7   71919   71925  -71931   71937       9
   71919   71925  -71931   71937      10   71919   71925  -71931   71937      11
   71919   71925   71931   71970      12   71919   71925  -71931   71970      13
   71919   71925  -71931   71970      14   71919   71925  -71931   71970      15
   71910   71919   71925   71931       8   71904   71910   71919   71925      52
   71904   71910  -71919   71925      53   71904   71910  -71919   71925      54
   71904   71910  -71919   71925      55   71904   71910   71919   71922       6
   71901   71898   71904   71910       8   71898   71904   71910   71919      56
   71898   71904  -71910   71919      57   71898   71904  -71910   71919      58
   71898   71904  -71910   71919      59   71880   71877   71886   71892       1
   71871   71865   71862   71892       1   71871   71877  -71886   71892       1
   71865   71862   71892   71886       1   71865   71871   71877   71880       1
   71865   71871  -71877   71886       1   71862   71853   71847   71898       3
   71862   71853  -71847   71898       4   71862   71865   71871   71877       1
   71862   71892  -71886   71877       1   71853   71847   71898   71904      18
   71853   71847  -71898   71904      19   71853   71847  -71898   71904      10
   71853   71847  -71898   71904      11   71853   71847   71898   71901       5
   71853   71862   71865   71871       1   71853   71862   71892   71886       1
   71847   71853   71862   71865       5   71847   71853   71862   71892       5
   71847   71898   71904   71910       8   71841   71847   71853   71862       6
   71841   71847   71898   71904      22   71841   71847  -71898   71904      23
   71841   71847  -71898   71904      24   71841   71847  -71898   71904      25
   71841   71847  -71898   71904      26   71841   71847   71898   71901       5
   71838   71835   71841   71847       8   71835   71841   71847   71853       7
   71835   71841  -71847   71853       9   71835   71841  -71847   71853      10
   71835   71841  -71847   71853      11   71835   71841   71847   71898      12
   71835   71841  -71847   71898      13   71835   71841  -71847   71898      14
   71835   71841  -71847   71898      15   71826   71835   71841   71847       8
   71820   71826   71835   71841      52   71820   71826  -71835   71841      53
   71820   71826  -71835   71841      54   71820   71826  -71835   71841      55
   71820   71826   71835   71838       6   71817   71814   71820   71826       8
   71814   71820   71826   71835      56   71814   71820  -71826   71835      57
   71814   71820  -71826   71835      58   71814   71820  -71826   71835      59
   71805   71814   71820   71826       8   71799   71805   71814   71820      52
   71799   71805  -71814   71820      53   71799   71805  -71814   71820      54
   71799   71805  -71814   71820      55   71799   71805   71814   71817       6
   71796   71793   71799   71805       8   71793   71799   71805   71814      56
   71793   71799  -71805   71814      57   71793   71799  -71805   71814      58
   71793   71799  -71805   71814      59   71787   71778   71772   71793      60
   71787   71778  -71772   71793       5   71787   71778  -71772   71793      21
   71778   71772   71793   71799      18   71778   71772  -71793   71799      19
   71778   71772  -71793   71799      10   71778   71772   71793   71796       5
   71772   71793   71799   71805       8   71766   71772   71778   71787      65
   71766   71772  -71778   71787       5   71766   71772  -71778   71787      21
   71766   71772   71793   71799      22   71766   71772  -71793   71799      23
   71766   71772  -71793   71799      24   71766   71772  -71793   71799      25
   71766   71772  -71793   71799      26   71766   71772   71793   71796       5
   71763   71760   71766   71772       8   71760   71766   71772   71778       7
   71760   71766  -71772   71778       9   71760   71766  -71772   71778      10
   71760   71766   71772   71793      12   71760   71766  -71772   71793      13
   71760   71766  -71772   71793      14   71760   71766  -71772   71793      15
   71751   71760   71766   71772       8   71745   71751   71760   71766      52
   71745   71751  -71760   71766      53   71745   71751  -71760   71766      54
   71745   71751  -71760   71766      55   71745   71751   71760   71763       6
   71742   71739   71745   71751       8   71739   71745   71751   71760      56
   71739   71745  -71751   71760      57   71739   71745  -71751   71760      58
   71739   71745  -71751   71760      59   71730   71739   71745   71751       8
   71724   71730   71739   71745      52   71724   71730  -71739   71745      53
   71724   71730  -71739   71745      54   71724   71730  -71739   71745      55
   71724   71730   71739   71742       6   71721   71718   71724   71730       8
   71718   71724   71730   71739      56   71718   71724  -71730   71739      57
   71718   71724  -71730   71739      58   71718   71724  -71730   71739      59
   71709   71718   71724   71730       8   71703   71709   71718   71724      52
   71703   71709  -71718   71724      53   71703   71709  -71718   71724      54
   71703   71709  -71718   71724      55   71703   71709   71718   71721       6
   71700   71697   71703   71709       8   71697   71703   71709   71718      56
   71697   71703  -71709   71718      57   71697   71703  -71709   71718      58
   71697   71703  -71709   71718      59   71688   71697   71703   71709       8
   71682   71688   71697   71703      52   71682   71688  -71697   71703      53
   71682   71688  -71697   71703      54   71682   71688  -71697   71703      55
   71682   71688   71697   71700       6   71679   71676   71682   71688       8
   71676   71682   71688   71697      56   71676   71682  -71688   71697      57
   71676   71682  -71688   71697      58   71676   71682  -71688   71697      59
   71670   71661   71655   71676      60   71670   71661  -71655   71676       5
   71670   71661  -71655   71676      21   71661   71655   71676   71682      18
   71661   71655  -71676   71682      19   71661   71655  -71676   71682      10
   71661   71655   71676   71679       5   71655   71676   71682   71688       8
   71649   71655   71661   71670      65   71649   71655  -71661   71670       5
   71649   71655  -71661   71670      21   71649   71655   71676   71682      22
   71649   71655  -71676   71682      23   71649   71655  -71676   71682      24
   71649   71655  -71676   71682      25   71649   71655  -71676   71682      26
   71649   71655   71676   71679       5   71646   71643   71649   71655       8
   71643   71649   71655   71661       7   71643   71649  -71655   71661       9
   71643   71649  -71655   71661      10   71643   71649   71655   71676      12
   71643   71649  -71655   71676      13   71643   71649  -71655   71676      14
   71643   71649  -71655   71676      15   71619   71610   71604   71643      29
   71610   71604   71643   71649      18   71610   71604  -71643   71649      19
   71610   71604  -71643   71649      10   71610   71604  -71643   71649      11
   71610   71604   71643   71646       5   71610   71619   71628   71631       6
   71610   71619  -71628   71631      31   71610   71619   71628   71634       6
   71610   71619  -71628   71634       5   71610   71619  -71628   71634      21
   71604   71610   71619   71628      32   71604   71610  -71619   71628      33
   71604   71610  -71619   71628      34   71604   71643   71649   71655       8
   71598   71604   71610   71619      30   71598   71604   71643   71649      22
   71598   71604  -71643   71649      23   71598   71604  -71643   71649      24
   71598   71604  -71643   71649      25   71598   71604  -71643   71649      26
   71598   71604   71643   71646       5   71595   71592   71598   71604       8
   71592   71598   71604   71610       7   71592   71598  -71604   71610       9
   71592   71598  -71604   71610      10   71592   71598  -71604   71610      11
   71592   71598   71604   71643      12   71592   71598  -71604   71643      13
   71592   71598  -71604   71643      14   71592   71598  -71604   71643      15
   71583   71574   71568   71592       4   71574   71568   71592   71598      18
   71574   71568  -71592   71598      19   71574   71568  -71592   71598      10
   71574   71568  -71592   71598      11   71574   71568   71592   71595       5
   71568   71574   71583   71586       6   71568   71574  -71583   71586      35
   71568   71574  -71583   71586      28   71568   71574  -71583   71586      36
   71568   71574  -71583   71586      37   71568   71574  -71583   71586      38
   71568   71574   71583   71589       6   71568   71574  -71583   71589      35
   71568   71574  -71583   71589      28   71568   71574  -71583   71589      36
   71568   71574  -71583   71589      37   71568   71574  -71583   71589      38
   71568   71592   71598   71604       8   71562   71568   71574   71583      39
   71562   71568  -71574   71583      40   71562   71568  -71574   71583      41
   71562   71568  -71574   71583      42   71562   71568  -71574   71583      43
   71562   71568  -71574   71583      44   71562   71568   71592   71598      22
   71562   71568  -71592   71598      23   71562   71568  -71592   71598      24
   71562   71568  -71592   71598      25   71562   71568  -71592   71598      26
   71562   71568   71592   71595       5   71559   71556   71562   71568       8
   71556   71562   71568   71574       7   71556   71562  -71568   71574       9
   71556   71562  -71568   71574      10   71556   71562  -71568   71574      11
   71556   71562   71568   71592      12   71556   71562  -71568   71592      13
   71556   71562  -71568   71592      14   71556   71562  -71568   71592      15
   71532   71523   71517   71556      29   71523   71517   71556   71562      18
   71523   71517  -71556   71562      19   71523   71517  -71556   71562      10
   71523   71517  -71556   71562      11   71523   71517   71556   71559       5
   71523   71532   71541   71544       6   71523   71532  -71541   71544      31
   71523   71532   71541   71547       6   71523   71532  -71541   71547       5
   71523   71532  -71541   71547      21   71517   71523   71532   71541      32
   71517   71523  -71532   71541      33   71517   71523  -71532   71541      34
   71517   71556   71562   71568       8   71511   71517   71523   71532      30
   71511   71517   71556   71562      22   71511   71517  -71556   71562      23
   71511   71517  -71556   71562      24   71511   71517  -71556   71562      25
   71511   71517  -71556   71562      26   71511   71517   71556   71559       5
   71508   71505   71511   71517       8   71505   71511   71517   71523       7
   71505   71511  -71517   71523       9   71505   71511  -71517   71523      10
   71505   71511  -71517   71523      11   71505   71511   71517   71556      12
   71505   71511  -71517   71556      13   71505   71511  -71517   71556      14
   71505   71511  -71517   71556      15   71490   71481   71475   71505      68
   71490   71481  -71475   71505      69   71490   71481  -71475   71505      70
   71490   71481  -71475   71505      71   71490   71481  -71475   71505      72
   71490   71481  -71475   71505      73   71481   71475   71505   71511      18
   71481   71475  -71505   71511      19   71481   71475  -71505   71511      10
   71481   71475  -71505   71511      11   71481   71475   71505   71508       5
   71475   71481   71490   71493      74   71475   71481   71490   71496      75
   71475   71481  -71490   71496      76   71475   71481  -71490   71496      77
   71475   71481  -71490   71496      78   71475   71481  -71490   71496      79
   71475   71481  -71490   71496      80   71475   71505   71511   71517       8
   71469   71475   71481   71490      81   71469   71475   71505   71511      22
   71469   71475  -71505   71511      23   71469   71475  -71505   71511      24
   71469   71475  -71505   71511      25   71469   71475  -71505   71511      26
   71469   71475   71505   71508       5   71466   71463   71469   71475       8
   71463   71469   71475   71481       7   71463   71469  -71475   71481       9
   71463   71469  -71475   71481      10   71463   71469  -71475   71481      11
   71463   71469   71475   71505      12   71463   71469  -71475   71505      13
   71463   71469  -71475   71505      14   71463   71469  -71475   71505      15
   71454   71463   71469   71475       8   71448   71454   71463   71469      52
   71448   71454  -71463   71469      53   71448   71454  -71463   71469      54
   71448   71454  -71463   71469      55   71448   71454   71463   71466       6
   71445   71442   71448   71454       8   71442   71448   71454   71463      56
   71442   71448  -71454   71463      57   71442   71448  -71454   71463      58
   71442   71448  -71454   71463      59   71424   71421   71430   71436       1
   71415   71409   71406   71436       1   71415   71421  -71430   71436       1
   71409   71406   71436   71430       1   71409   71415   71421   71424       1
   71409   71415  -71421   71430       1   71406   71397   71391   71442       3
   71406   71397  -71391   71442       4   71406   71409   71415   71421       1
   71406   71436  -71430   71421       1   71397   71391   71442   71448      18
   71397   71391  -71442   71448      19   71397   71391  -71442   71448      10
   71397   71391  -71442   71448      11   71397   71391   71442   71445       5
   71397   71406   71409   71415       1   71397   71406   71436   71430       1
   71391   71397   71406   71409       5   71391   71397   71406   71436       5
   71391   71442   71448   71454       8   71385   71391   71397   71406       6
   71385   71391   71442   71448      22   71385   71391  -71442   71448      23
   71385   71391  -71442   71448      24   71385   71391  -71442   71448      25
   71385   71391  -71442   71448      26   71385   71391   71442   71445       5
   71382   71379   71385   71391       8   71379   71385   71391   71397       7
   71379   71385  -71391   71397       9   71379   71385  -71391   71397      10
   71379   71385  -71391   71397      11   71379   71385   71391   71442      12
   71379   71385  -71391   71442      13   71379   71385  -71391   71442      14
   71379   71385  -71391   71442      15   71370   71379   71385   71391       8
   71364   71370   71379   71385      52   71364   71370  -71379   71385      53
   71364   71370  -71379   71385      54   71364   71370  -71379   71385      55
   71364   71370   71379   71382       6   71361   71358   71364   71370       8
   71358   71364   71370   71379      56   71358   71364  -71370   71379      57
   71358   71364  -71370   71379      58   71358   71364  -71370   71379      59
   71349   71358   71364   71370       8   71343   71349   71358   71364      52
   71343   71349  -71358   71364      53   71343   71349  -71358   71364      54
   71343   71349  -71358   71364      55   71343   71349   71358   71361       6
   71340   71337   71343   71349       8   71337   71343   71349   71358      56
   71337   71343  -71349   71358      57   71337   71343  -71349   71358      58
   71337   71343  -71349   71358      59   71328   71337   71343   71349       8
   71322   71328   71337   71343      52   71322   71328  -71337   71343      53
   71322   71328  -71337   71343      54   71322   71328  -71337   71343      55
   71322   71328   71337   71340       6   71319   71316   71322   71328       8
   71316   71322   71328   71337      56   71316   71322  -71328   71337      57
   71316   71322  -71328   71337      58   71316   71322  -71328   71337      59
   71310   71301   71295   71316      60   71310   71301  -71295   71316       5
   71310   71301  -71295   71316      21   71301   71295   71316   71322      18
   71301   71295  -71316   71322      19   71301   71295  -71316   71322      10
   71301   71295   71316   71319       5   71295   71316   71322   71328       8
   71289   71295   71301   71310      65   71289   71295  -71301   71310       5
   71289   71295  -71301   71310      21   71289   71295   71316   71322      22
   71289   71295  -71316   71322      23   71289   71295  -71316   71322      24
   71289   71295  -71316   71322      25   71289   71295  -71316   71322      26
   71289   71295   71316   71319       5   71286   71283   71289   71295       8
   71283   71289   71295   71301       7   71283   71289  -71295   71301       9
   71283   71289  -71295   71301      10   71283   71289   71295   71316      12
   71283   71289  -71295   71316      13   71283   71289  -71295   71316      14
   71283   71289  -71295   71316      15   71274   71283   71289   71295       8
   71268   71274   71283   71289      52   71268   71274  -71283   71289      53
   71268   71274  -71283   71289      54   71268   71274  -71283   71289      55
   71268   71274   71283   71286       6   71265   71262   71268   71274       8
   71262   71268   71274   71283      56   71262   71268  -71274   71283      57
   71262   71268  -71274   71283      58   71262   71268  -71274   71283      59
   71253   71262   71268   71274       8   71247   71253   71262   71268      52
   71247   71253  -71262   71268      53   71247   71253  -71262   71268      54
   71247   71253  -71262   71268      55   71247   71253   71262   71265       6
   71244   71241   71247   71253       8   71241   71247   71253   71262      56
   71241   71247  -71253   71262      57   71241   71247  -71253   71262      58
   71241   71247  -71253   71262      59   71232   71241   71247   71253       8
   71226   71232   71241   71247      52   71226   71232  -71241   71247      53
   71226   71232  -71241   71247      54   71226   71232  -71241   71247      55
   71226   71232   71241   71244       6   71223   71220   71226   71232       8
   71220   71226   71232   71241      56   71220   71226  -71232   71241      57
   71220   71226  -71232   71241      58   71220   71226  -71232   71241      59
   71214   71205   71199   71220      60   71214   71205  -71199   71220       5
   71214   71205  -71199   71220      21   71205   71199   71220   71226      18
   71205   71199  -71220   71226      19   71205   71199  -71220   71226      10
   71205   71199   71220   71223       5   71199   71220   71226   71232       8
   71193   71199   71205   71214      65   71193   71199  -71205   71214       5
   71193   71199  -71205   71214      21   71193   71199   71220   71226      22
   71193   71199  -71220   71226      23   71193   71199  -71220   71226      24
   71193   71199  -71220   71226      25   71193   71199  -71220   71226      26
   71193   71199   71220   71223       5   71190   71187   71193   71199       8
   71187   71193   71199   71205       7   71187   71193  -71199   71205       9
   71187   71193  -71199   71205      10   71187   71193   71199   71220      12
   71187   71193  -71199   71220      13   71187   71193  -71199   71220      14
   71187   71193  -71199   71220      15   71181   71172   71166   71187      60
   71181   71172  -71166   71187       5   71181   71172  -71166   71187      21
   71172   71166   71187   71193      18   71172   71166  -71187   71193      19
   71172   71166  -71187   71193      10   71172   71166   71187   71190       5
   71166   71187   71193   71199       8   71160   71166   71172   71181      65
   71160   71166  -71172   71181       5   71160   71166  -71172   71181      21
   71160   71166   71187   71193      22   71160   71166  -71187   71193      23
   71160   71166  -71187   71193      24   71160   71166  -71187   71193      25
   71160   71166  -71187   71193      26   71160   71166   71187   71190       5
   71157   71154   71160   71166       8   71154   71160   71166   71172       7
   71154   71160  -71166   71172       9   71154   71160  -71166   71172      10
   71154   71160   71166   71187      12   71154   71160  -71166   71187      13
   71154   71160  -71166   71187      14   71154   71160  -71166   71187      15
   71130   71121   71115   71154      29   71121   71115   71154   71160      18
   71121   71115  -71154   71160      19   71121   71115  -71154   71160      10
   71121   71115  -71154   71160      11   71121   71115   71154   71157       5
   71121   71130   71139   71142       6   71121   71130  -71139   71142      66
   71121   71130  -71139   71142      64   71115   71121   71130   71139       6
   71115   71154   71160   71166       8   71109   71115   71121   71130      30
   71109   71115   71154   71160      22   71109   71115  -71154   71160      23
   71109   71115  -71154   71160      24   71109   71115  -71154   71160      25
   71109   71115  -71154   71160      26   71109   71115   71154   71157       5
   71106   71103   71109   71115       8   71103   71109   71115   71121       7
   71103   71109  -71115   71121       9   71103   71109  -71115   71121      10
   71103   71109  -71115   71121      11   71103   71109   71115   71154      12
   71103   71109  -71115   71154      13   71103   71109  -71115   71154      14
   71103   71109  -71115   71154      15   71097   71088   71082   71103      60
   71097   71088  -71082   71103       5   71097   71088  -71082   71103      21
   71088   71082   71103   71109      18   71088   71082  -71103   71109      19
   71088   71082  -71103   71109      10   71088   71082   71103   71106       5
   71082   71103   71109   71115       8   71076   71082   71088   71097      65
   71076   71082  -71088   71097       5   71076   71082  -71088   71097      21
   71076   71082   71103   71109      22   71076   71082  -71103   71109      23
   71076   71082  -71103   71109      24   71076   71082  -71103   71109      25
   71076   71082  -71103   71109      26   71076   71082   71103   71106       5
   71073   71070   71076   71082       8   71070   71076   71082   71088       7
   71070   71076  -71082   71088       9   71070   71076  -71082   71088      10
   71070   71076   71082   71103      12   71070   71076  -71082   71103      13
   71070   71076  -71082   71103      14   71070   71076  -71082   71103      15
   71064   71055   71049   71070      60   71064   71055  -71049   71070       5
   71064   71055  -71049   71070      21   71055   71049   71070   71076      18
   71055   71049  -71070   71076      19   71055   71049  -71070   71076      10
   71055   71049   71070   71073       5   71049   71070   71076   71082       8
   71043   71049   71055   71064      65   71043   71049  -71055   71064       5
   71043   71049  -71055   71064      21   71043   71049   71070   71076      22
   71043   71049  -71070   71076      23   71043   71049  -71070   71076      24
   71043   71049  -71070   71076      25   71043   71049  -71070   71076      26
   71043   71049   71070   71073       5   71040   71037   71043   71049       8
   71037   71043   71049   71055       7   71037   71043  -71049   71055       9
   71037   71043  -71049   71055      10   71037   71043   71049   71070      12
   71037   71043  -71049   71070      13   71037   71043  -71049   71070      14
   71037   71043  -71049   71070      15   71013   71004   70998   71037      29
   71004   70998   71037   71043      18   71004   70998  -71037   71043      19
   71004   70998  -71037   71043      10   71004   70998  -71037   71043      11
   71004   70998   71037   71040       5   71004   71013   71022   71025       6
   71004   71013  -71022   71025      31   71004   71013   71022   71028       6
   71004   71013  -71022   71028       5   71004   71013  -71022   71028      21
   70998   71004   71013   71022      32   70998   71004  -71013   71022      33
   70998   71004  -71013   71022      34   70998   71037   71043   71049       8
   70992   70998   71004   71013      30   70992   70998   71037   71043      22
   70992   70998  -71037   71043      23   70992   70998  -71037   71043      24
   70992   70998  -71037   71043      25   70992   70998  -71037   71043      26
   70992   70998   71037   71040       5   70989   70986   70992   70998       8
   70986   70992   70998   71004       7   70986   70992  -70998   71004       9
   70986   70992  -70998   71004      10   70986   70992  -70998   71004      11
   70986   70992   70998   71037      12   70986   70992  -70998   71037      13
   70986   70992  -70998   71037      14   70986   70992  -70998   71037      15
   70977   70968   70962   70986       4   70968   70962   70986   70992      18
   70968   70962  -70986   70992      19   70968   70962  -70986   70992      10
   70968   70962  -70986   70992      11   70968   70962   70986   70989       5
   70962   70968   70977   70980       6   70962   70968  -70977   70980      35
   70962   70968  -70977   70980      28   70962   70968  -70977   70980      36
   70962   70968  -70977   70980      37   70962   70968  -70977   70980      38
   70962   70968   70977   70983       6   70962   70968  -70977   70983      35
   70962   70968  -70977   70983      28   70962   70968  -70977   70983      36
   70962   70968  -70977   70983      37   70962   70968  -70977   70983      38
   70962   70986   70992   70998       8   70956   70962   70968   70977      39
   70956   70962  -70968   70977      40   70956   70962  -70968   70977      41
   70956   70962  -70968   70977      42   70956   70962  -70968   70977      43
   70956   70962  -70968   70977      44   70956   70962   70986   70992      22
   70956   70962  -70986   70992      23   70956   70962  -70986   70992      24
   70956   70962  -70986   70992      25   70956   70962  -70986   70992      26
   70956   70962   70986   70989       5   70953   70950   70956   70962       8
   70950   70956   70962   70968       7   70950   70956  -70962   70968       9
   70950   70956  -70962   70968      10   70950   70956  -70962   70968      11
   70950   70956   70962   70986      12   70950   70956  -70962   70986      13
   70950   70956  -70962   70986      14   70950   70956  -70962   70986      15
   70926   70917   70911   70950      29   70917   70911   70950   70956      18
   70917   70911  -70950   70956      19   70917   70911  -70950   70956      10
   70917   70911  -70950   70956      11   70917   70911   70950   70953       5
   70917   70926   70935   70938       6   70917   70926  -70935   70938      31
   70917   70926   70935   70941       6   70917   70926  -70935   70941       5
   70917   70926  -70935   70941      21   70911   70917   70926   70935      32
   70911   70917  -70926   70935      33   70911   70917  -70926   70935      34
   70911   70950   70956   70962       8   70905   70911   70917   70926      30
   70905   70911   70950   70956      22   70905   70911  -70950   70956      23
   70905   70911  -70950   70956      24   70905   70911  -70950   70956      25
   70905   70911  -70950   70956      26   70905   70911   70950   70953       5
   70902   70899   70905   70911       8   70899   70905   70911   70917       7
   70899   70905  -70911   70917       9   70899   70905  -70911   70917      10
   70899   70905  -70911   70917      11   70899   70905   70911   70950      12
   70899   70905  -70911   70950      13   70899   70905  -70911   70950      14
   70899   70905  -70911   70950      15   70890   70899   70905   70911       8
   70884   70890   70899   70905      52   70884   70890  -70899   70905      53
   70884   70890  -70899   70905      54   70884   70890  -70899   70905      55
   70884   70890   70899   70902       6   70881   70878   70884   70890       8
   70878   70884   70890   70899      56   70878   70884  -70890   70899      57
   70878   70884  -70890   70899      58   70878   70884  -70890   70899      59
   70860   70857   70866   70872       1   70851   70845   70842   70872       1
   70851   70857  -70866   70872       1   70845   70842   70872   70866       1
   70845   70851   70857   70860       1   70845   70851  -70857   70866       1
   70842   70833   70827   70878       3   70842   70833  -70827   70878       4
   70842   70845   70851   70857       1   70842   70872  -70866   70857       1
   70833   70827   70878   70884      18   70833   70827  -70878   70884      19
   70833   70827  -70878   70884      10   70833   70827  -70878   70884      11
   70833   70827   70878   70881       5   70833   70842   70845   70851       1
   70833   70842   70872   70866       1   70827   70833   70842   70845       5
   70827   70833   70842   70872       5   70827   70878   70884   70890       8
   70821   70827   70833   70842       6   70821   70827   70878   70884      22
   70821   70827  -70878   70884      23   70821   70827  -70878   70884      24
   70821   70827  -70878   70884      25   70821   70827  -70878   70884      26
   70821   70827   70878   70881       5   70818   70815   70821   70827       8
   70815   70821   70827   70833       7   70815   70821  -70827   70833       9
   70815   70821  -70827   70833      10   70815   70821  -70827   70833      11
   70815   70821   70827   70878      12   70815   70821  -70827   70878      13
   70815   70821  -70827   70878      14   70815   70821  -70827   70878      15
   70800   70791   70785   70815      68   70800   70791  -70785   70815      69
   70800   70791  -70785   70815      70   70800   70791  -70785   70815      71
   70800   70791  -70785   70815      72   70800   70791  -70785   70815      73
   70791   70785   70815   70821      18   70791   70785  -70815   70821      19
   70791   70785  -70815   70821      10   70791   70785  -70815   70821      11
   70791   70785   70815   70818       5   70785   70791   70800   70803      74
   70785   70791   70800   70806      75   70785   70791  -70800   70806      76
   70785   70791  -70800   70806      77   70785   70791  -70800   70806      78
   70785   70791  -70800   70806      79   70785   70791  -70800   70806      80
   70785   70815   70821   70827       8   70779   70785   70791   70800      81
   70779   70785   70815   70821      22   70779   70785  -70815   70821      23
   70779   70785  -70815   70821      24   70779   70785  -70815   70821      25
   70779   70785  -70815   70821      26   70779   70785   70815   70818       5
   70776   70773   70779   70785       8   70773   70779   70785   70791       7
   70773   70779  -70785   70791       9   70773   70779  -70785   70791      10
   70773   70779  -70785   70791      11   70773   70779   70785   70815      12
   70773   70779  -70785   70815      13   70773   70779  -70785   70815      14
   70773   70779  -70785   70815      15   70764   70773   70779   70785       8
   70758   70764   70773   70779      52   70758   70764  -70773   70779      53
   70758   70764  -70773   70779      54   70758   70764  -70773   70779      55
   70758   70764   70773   70776       6   70755   70752   70758   70764       8
   70752   70758   70764   70773      56   70752   70758  -70764   70773      57
   70752   70758  -70764   70773      58   70752   70758  -70764   70773      59
   70743   70752   70758   70764       8   70737   70743   70752   70758      52
   70737   70743  -70752   70758      53   70737   70743  -70752   70758      54
   70737   70743  -70752   70758      55   70737   70743   70752   70755       6
   70734   70731   70737   70743       8   70731   70737   70743   70752      56
   70731   70737  -70743   70752      57   70731   70737  -70743   70752      58
   70731   70737  -70743   70752      59   70722   70731   70737   70743       8
   70716   70722   70731   70737      52   70716   70722  -70731   70737      53
   70716   70722  -70731   70737      54   70716   70722  -70731   70737      55
   70716   70722   70731   70734       6   70713   70710   70716   70722       8
   70710   70716   70722   70731      56   70710   70716  -70722   70731      57
   70710   70716  -70722   70731      58   70710   70716  -70722   70731      59
   70701   70710   70716   70722       8   70695   70701   70710   70716      52
   70695   70701  -70710   70716      53   70695   70701  -70710   70716      54
   70695   70701  -70710   70716      55   70695   70701   70710   70713       6
   70692   70689   70695   70701       8   70689   70695   70701   70710      56
   70689   70695  -70701   70710      57   70689   70695  -70701   70710      58
   70689   70695  -70701   70710      59   70680   70689   70695   70701       8
   70674   70680   70689   70695      52   70674   70680  -70689   70695      53
   70674   70680  -70689   70695      54   70674   70680  -70689   70695      55
   70674   70680   70689   70692       6   70671   70668   70674   70680       8
   70668   70674   70680   70689      56   70668   70674  -70680   70689      57
   70668   70674  -70680   70689      58   70668   70674  -70680   70689      59
   70659   70668   70674   70680       8   70653   70659   70668   70674      52
   70653   70659  -70668   70674      53   70653   70659  -70668   70674      54
   70653   70659  -70668   70674      55   70653   70659   70668   70671       6
   70650   70647   70653   70659       8   70647   70653   70659   70668      56
   70647   70653  -70659   70668      57   70647   70653  -70659   70668      58
   70647   70653  -70659   70668      59   70638   70647   70653   70659       8
   70632   70638   70647   70653      52   70632   70638  -70647   70653      53
   70632   70638  -70647   70653      54   70632   70638  -70647   70653      55
   70632   70638   70647   70650       6   70629   70626   70632   70638       8
   70626   70632   70638   70647      56   70626   70632  -70638   70647      57
   70626   70632  -70638   70647      58   70626   70632  -70638   70647      59
   70617   70626   70632   70638       8   70611   70617   70626   70632      52
   70611   70617  -70626   70632      53   70611   70617  -70626   70632      54
   70611   70617  -70626   70632      55   70611   70617   70626   70629       6
   70608   70605   70611   70617       8   70605   70611   70617   70626      56
   70605   70611  -70617   70626      57   70605   70611  -70617   70626      58
   70605   70611  -70617   70626      59   70596   70605   70611   70617       8
   70590   70596   70605   70611      52   70590   70596  -70605   70611      53
   70590   70596  -70605   70611      54   70590   70596  -70605   70611      55
   70590   70596   70605   70608       6   70587   70584   70590   70596       8
   70584   70590   70596   70605      56   70584   70590  -70596   70605      57
   70584   70590  -70596   70605      58   70584   70590  -70596   70605      59
   70575   70584   70590   70596       8   70569   70575   70584   70590      52
   70569   70575  -70584   70590      53   70569   70575  -70584   70590      54
   70569   70575  -70584   70590      55   70569   70575   70584   70587       6
   70566   70563   70569   70575       8   70563   70569   70575   70584      56
   70563   70569  -70575   70584      57   70563   70569  -70575   70584      58
   70563   70569  -70575   70584      59   70557   70548   70542   70563      60
   70557   70548  -70542   70563       5   70557   70548  -70542   70563      21
   70548   70542   70563   70569      18   70548   70542  -70563   70569      19
   70548   70542  -70563   70569      10   70548   70542   70563   70566       5
   70542   70563   70569   70575       8   70536   70542   70548   70557      65
   70536   70542  -70548   70557       5   70536   70542  -70548   70557      21
   70536   70542   70563   70569      22   70536   70542  -70563   70569      23
   70536   70542  -70563   70569      24   70536   70542  -70563   70569      25
   70536   70542  -70563   70569      26   70536   70542   70563   70566       5
   70533   70530   70536   70542       8   70530   70536   70542   70548       7
   70530   70536  -70542   70548       9   70530   70536  -70542   70548      10
   70530   70536   70542   70563      12   70530   70536  -70542   70563      13
   70530   70536  -70542   70563      14   70530   70536  -70542   70563      15
   70524   70515   70509   70530      60   70524   70515  -70509   70530       5
   70524   70515  -70509   70530      21   70515   70509   70530   70536      18
   70515   70509  -70530   70536      19   70515   70509  -70530   70536      10
   70515   70509   70530   70533       5   70509   70530   70536   70542       8
   70503   70509   70515   70524      65   70503   70509  -70515   70524       5
   70503   70509  -70515   70524      21   70503   70509   70530   70536      22
   70503   70509  -70530   70536      23   70503   70509  -70530   70536      24
   70503   70509  -70530   70536      25   70503   70509  -70530   70536      26
   70503   70509   70530   70533       5   70500   70497   70503   70509       8
   70497   70503   70509   70515       7   70497   70503  -70509   70515       9
   70497   70503  -70509   70515      10   70497   70503   70509   70530      12
   70497   70503  -70509   70530      13   70497   70503  -70509   70530      14
   70497   70503  -70509   70530      15   70491   70482   70476   70497      60
   70491   70482  -70476   70497       5   70491   70482  -70476   70497      21
   70482   70476   70497   70503      18   70482   70476  -70497   70503      19
   70482   70476  -70497   70503      10   70482   70476   70497   70500       5
   70476   70497   70503   70509       8   70470   70476   70482   70491      65
   70470   70476  -70482   70491       5   70470   70476  -70482   70491      21
   70470   70476   70497   70503      22   70470   70476  -70497   70503      23
   70470   70476  -70497   70503      24   70470   70476  -70497   70503      25
   70470   70476  -70497   70503      26   70470   70476   70497   70500       5
   70467   70464   70470   70476       8   70464   70470   70476   70482       7
   70464   70470  -70476   70482       9   70464   70470  -70476   70482      10
   70464   70470   70476   70497      12   70464   70470  -70476   70497      13
   70464   70470  -70476   70497      14   70464   70470  -70476   70497      15
   70449   70440   70434   70464      68   70449   70440  -70434   70464      69
   70449   70440  -70434   70464      70   70449   70440  -70434   70464      71
   70449   70440  -70434   70464      72   70449   70440  -70434   70464      73
   70440   70434   70464   70470      18   70440   70434  -70464   70470      19
   70440   70434  -70464   70470      10   70440   70434  -70464   70470      11
   70440   70434   70464   70467       5   70434   70440   70449   70452      74
   70434   70440   70449   70455      75   70434   70440  -70449   70455      76
   70434   70440  -70449   70455      77   70434   70440  -70449   70455      78
   70434   70440  -70449   70455      79   70434   70440  -70449   70455      80
   70434   70464   70470   70476       8   70428   70434   70440   70449      81
   70428   70434   70464   70470      22   70428   70434  -70464   70470      23
   70428   70434  -70464   70470      24   70428   70434  -70464   70470      25
   70428   70434  -70464   70470      26   70428   70434   70464   70467       5
   70425   70422   70428   70434       8   70422   70428   70434   70440       7
   70422   70428  -70434   70440       9   70422   70428  -70434   70440      10
   70422   70428  -70434   70440      11   70422   70428   70434   70464      12
   70422   70428  -70434   70464      13   70422   70428  -70434   70464      14
   70422   70428  -70434   70464      15   70404   70401   70410   70416       1
   70395   70389   70386   70416       1   70395   70401  -70410   70416       1
   70389   70386   70416   70410       1   70389   70395   70401   70404       1
   70389   70395  -70401   70410       1   70386   70377   70371   70422       3
   70386   70377  -70371   70422       4   70386   70389   70395   70401       1
   70386   70416  -70410   70401       1   70377   70371   70422   70428      18
   70377   70371  -70422   70428      19   70377   70371  -70422   70428      10
   70377   70371  -70422   70428      11   70377   70371   70422   70425       5
   70377   70386   70389   70395       1   70377   70386   70416   70410       1
   70371   70377   70386   70389       5   70371   70377   70386   70416       5
   70371   70422   70428   70434       8   70365   70371   70377   70386       6
   70365   70371   70422   70428      22   70365   70371  -70422   70428      23
   70365   70371  -70422   70428      24   70365   70371  -70422   70428      25
   70365   70371  -70422   70428      26   70365   70371   70422   70425       5
   70362   70359   70365   70371       8   70359   70365   70371   70377       7
   70359   70365  -70371   70377       9   70359   70365  -70371   70377      10
   70359   70365  -70371   70377      11   70359   70365   70371   70422      12
   70359   70365  -70371   70422      13   70359   70365  -70371   70422      14
   70359   70365  -70371   70422      15   70335   70326   70320   70359      29
   70326   70320   70359   70365      18   70326   70320  -70359   70365      19
   70326   70320  -70359   70365      10   70326   70320  -70359   70365      11
   70326   70320   70359   70362       5   70326   70335   70344   70347       6
   70326   70335  -70344   70347      31   70326   70335   70344   70350       6
   70326   70335  -70344   70350       5   70326   70335  -70344   70350      21
   70320   70326   70335   70344      32   70320   70326  -70335   70344      33
   70320   70326  -70335   70344      34   70320   70359   70365   70371       8
   70314   70320   70326   70335      30   70314   70320   70359   70365      22
   70314   70320  -70359   70365      23   70314   70320  -70359   70365      24
   70314   70320  -70359   70365      25   70314   70320  -70359   70365      26
   70314   70320   70359   70362       5   70311   70308   70314   70320       8
   70308   70314   70320   70326       7   70308   70314  -70320   70326       9
   70308   70314  -70320   70326      10   70308   70314  -70320   70326      11
   70308   70314   70320   70359      12   70308   70314  -70320   70359      13
   70308   70314  -70320   70359      14   70308   70314  -70320   70359      15
   70293   70284   70278   70308      68   70293   70284  -70278   70308      69
   70293   70284  -70278   70308      70   70293   70284  -70278   70308      71
   70293   70284  -70278   70308      72   70293   70284  -70278   70308      73
   70284   70278   70308   70314      18   70284   70278  -70308   70314      19
   70284   70278  -70308   70314      10   70284   70278  -70308   70314      11
   70284   70278   70308   70311       5   70278   70284   70293   70296      74
   70278   70284   70293   70299      75   70278   70284  -70293   70299      76
   70278   70284  -70293   70299      77   70278   70284  -70293   70299      78
   70278   70284  -70293   70299      79   70278   70284  -70293   70299      80
   70278   70308   70314   70320       8   70272   70278   70284   70293      81
   70272   70278   70308   70314      22   70272   70278  -70308   70314      23
   70272   70278  -70308   70314      24   70272   70278  -70308   70314      25
   70272   70278  -70308   70314      26   70272   70278   70308   70311       5
   70269   70266   70272   70278       8   70266   70272   70278   70284       7
   70266   70272  -70278   70284       9   70266   70272  -70278   70284      10
   70266   70272  -70278   70284      11   70266   70272   70278   70308      12
   70266   70272  -70278   70308      13   70266   70272  -70278   70308      14
   70266   70272  -70278   70308      15   70242   70233   70227   70266      29
   70233   70227   70266   70272      18   70233   70227  -70266   70272      19
   70233   70227  -70266   70272      10   70233   70227  -70266   70272      11
   70233   70227   70266   70269       5   70233   70242   70251   70254       6
   70233   70242  -70251   70254      31   70233   70242   70251   70257       6
   70233   70242  -70251   70257       5   70233   70242  -70251   70257      21
   70227   70233   70242   70251      32   70227   70233  -70242   70251      33
   70227   70233  -70242   70251      34   70227   70266   70272   70278       8
   70221   70227   70233   70242      30   70221   70227   70266   70272      22
   70221   70227  -70266   70272      23   70221   70227  -70266   70272      24
   70221   70227  -70266   70272      25   70221   70227  -70266   70272      26
   70221   70227   70266   70269       5   70218   70215   70221   70227       8
   70215   70221   70227   70233       7   70215   70221  -70227   70233       9
   70215   70221  -70227   70233      10   70215   70221  -70227   70233      11
   70215   70221   70227   70266      12   70215   70221  -70227   70266      13
   70215   70221  -70227   70266      14   70215   70221  -70227   70266      15
   70191   70182   70176   70215      29   70182   70176   70215   70221      18
   70182   70176  -70215   70221      19   70182   70176  -70215   70221      10
   70182   70176  -70215   70221      11   70182   70176   70215   70218       5
   70182   70191   70200   70203       6   70182   70191  -70200   70203      31
   70182   70191   70200   70206       6   70182   70191  -70200   70206       5
   70182   70191  -70200   70206      21   70176   70182   70191   70200      32
   70176   70182  -70191   70200      33   70176   70182  -70191   70200      34
   70176   70215   70221   70227       8   70170   70176   70182   70191      30
   70170   70176   70215   70221      22   70170   70176  -70215   70221      23
   70170   70176  -70215   70221      24   70170   70176  -70215   70221      25
   70170   70176  -70215   70221      26   70170   70176   70215   70218       5
   70167   70164   70170   70176       8   70164   70170   70176   70182       7
   70164   70170  -70176   70182       9   70164   70170  -70176   70182      10
   70164   70170  -70176   70182      11   70164   70170   70176   70215      12
   70164   70170  -70176   70215      13   70164   70170  -70176   70215      14
   70164   70170  -70176   70215      15   70155   70164   70170   70176       8
   70149   70155   70164   70170      52   70149   70155  -70164   70170      53
   70149   70155  -70164   70170      54   70149   70155  -70164   70170      55
   70149   70155   70164   70167       6   70146   70143   70149   70155       8
   70143   70149   70155   70164      56   70143   70149  -70155   70164      57
   70143   70149  -70155   70164      58   70143   70149  -70155   70164      59
   70125   70122   70131   70137       1   70116   70110   70107   70137       1
   70116   70122  -70131   70137       1   70110   70107   70137   70131       1
   70110   70116   70122   70125       1   70110   70116  -70122   70131       1
   70107   70098   70092   70143       3   70107   70098  -70092   70143       4
   70107   70110   70116   70122       1   70107   70137  -70131   70122       1
   70098   70092   70143   70149      18   70098   70092  -70143   70149      19
   70098   70092  -70143   70149      10   70098   70092  -70143   70149      11
   70098   70092   70143   70146       5   70098   70107   70110   70116       1
   70098   70107   70137   70131       1   70092   70098   70107   70110       5
   70092   70098   70107   70137       5   70092   70143   70149   70155       8
   70086   70092   70098   70107       6   70086   70092   70143   70149      22
   70086   70092  -70143   70149      23   70086   70092  -70143   70149      24
   70086   70092  -70143   70149      25   70086   70092  -70143   70149      26
   70086   70092   70143   70146       5   70083   70080   70086   70092       8
   70080   70086   70092   70098       7   70080   70086  -70092   70098       9
   70080   70086  -70092   70098      10   70080   70086  -70092   70098      11
   70080   70086   70092   70143      12   70080   70086  -70092   70143      13
   70080   70086  -70092   70143      14   70080   70086  -70092   70143      15
   70071   70080   70086   70092       8   70065   70071   70080   70086      52
   70065   70071  -70080   70086      53   70065   70071  -70080   70086      54
   70065   70071  -70080   70086      55   70065   70071   70080   70083       6
   70062   70059   70065   70071       8   70059   70065   70071   70080      56
   70059   70065  -70071   70080      57   70059   70065  -70071   70080      58
   70059   70065  -70071   70080      59   70035   70026   70020   70059      29
   70026   70020   70059   70065      18   70026   70020  -70059   70065      19
   70026   70020  -70059   70065      10   70026   70020  -70059   70065      11
   70026   70020   70059   70062       5   70026   70035   70044   70047       6
   70026   70035  -70044   70047      31   70026   70035   70044   70050       6
   70026   70035  -70044   70050       5   70026   70035  -70044   70050      21
   70020   70026   70035   70044      32   70020   70026  -70035   70044      33
   70020   70026  -70035   70044      34   70020   70059   70065   70071       8
   70014   70020   70026   70035      30   70014   70020   70059   70065      22
   70014   70020  -70059   70065      23   70014   70020  -70059   70065      24
   70014   70020  -70059   70065      25   70014   70020  -70059   70065      26
   70014   70020   70059   70062       5   70011   70008   70014   70020       8
   70008   70014   70020   70026       7   70008   70014  -70020   70026       9
   70008   70014  -70020   70026      10   70008   70014  -70020   70026      11
   70008   70014   70020   70059      12   70008   70014  -70020   70059      13
   70008   70014  -70020   70059      14   70008   70014  -70020   70059      15
   70002   70008   70014   70020       8   69993   70002   70008   70014      18
   69993   70002  -70008   70014      19   69993   70002  -70008   70014      10
   69993   70002  -70008   70014      11   69993   70002   70008   70011       5
   69984   69975  -69972   70002       5   69984   69993   70002   70008       4
   69975   69972  -70002   69993       5   69975   69972   70002   70008       5
   69975   69984  -69993   70002       6   69975   69984  -69993   70002       5
   69975   69984  -69993   70002      20   69972   69975  -69984   69993       4
   69972   70002  -69993   69984       4   69972   70002   70008   70014      22
   69972   70002  -70008   70014      23   69972   70002  -70008   70014      24
   69972   70002  -70008   70014      25   69972   70002  -70008   70014      26
   69972   70002   70008   70011       5   69969   69966   69972   69975       8
   69969   69966   69972   70002       8   69966   69972   69975   69984       7
   69966   69972  -69975   69984       9   69966   69972  -69975   69984      10
   69966   69972  -69975   69984      11   69966   69972   70002   69993       7
   69966   69972  -70002   69993       9   69966   69972  -70002   69993      10
   69966   69972  -70002   69993      11   69966   69972   70002   70008      12
   69966   69972  -70002   70008      13   69966   69972  -70002   70008      14
   69966   69972  -70002   70008      15   69960   69966   69972   69975       8
   69960   69966   69972   70002       8   69951   69960   69966   69972      18
   69951   69960  -69966   69972      19   69951   69960  -69966   69972      10
   69951   69960  -69966   69972      11   69951   69960   69966   69969       5
   69942   69933  -69930   69960       5   69942   69951   69960   69966       4
   69933   69930  -69960   69951       5   69933   69930   69960   69966       5
   69933   69942  -69951   69960       6   69933   69942  -69951   69960       5
   69933   69942  -69951   69960      20   69930   69933  -69942   69951       4
   69930   69960  -69951   69942       4   69930   69960   69966   69972      22
   69930   69960  -69966   69972      23   69930   69960  -69966   69972      24
   69930   69960  -69966   69972      25   69930   69960  -69966   69972      26
   69930   69960   69966   69969       5   69927   69924   69930   69933       8
   69927   69924   69930   69960       8   69924   69930   69933   69942       7
   69924   69930  -69933   69942       9   69924   69930  -69933   69942      10
   69924   69930  -69933   69942      11   69924   69930   69960   69951       7
   69924   69930  -69960   69951       9   69924   69930  -69960   69951      10
   69924   69930  -69960   69951      11   69924   69930   69960   69966      12
   69924   69930  -69960   69966      13   69924   69930  -69960   69966      14
   69924   69930  -69960   69966      15   69909   69900   69894   69924      68
   69909   69900  -69894   69924      69   69909   69900  -69894   69924      70
   69909   69900  -69894   69924      71   69909   69900  -69894   69924      72
   69909   69900  -69894   69924      73   69900   69894   69924   69930      18
   69900   69894  -69924   69930      19   69900   69894  -69924   69930      10
   69900   69894  -69924   69930      11   69900   69894   69924   69927       5
   69894   69900   69909   69912      74   69894   69900   69909   69915      75
   69894   69900  -69909   69915      76   69894   69900  -69909   69915      77
   69894   69900  -69909   69915      78   69894   69900  -69909   69915      79
   69894   69900  -69909   69915      80   69894   69924   69930   69933       8
   69894   69924   69930   69960       8   69888   69894   69900   69909      81
   69888   69894   69924   69930      22   69888   69894  -69924   69930      23
   69888   69894  -69924   69930      24   69888   69894  -69924   69930      25
   69888   69894  -69924   69930      26   69888   69894   69924   69927       5
   69885   69882   69888   69894       8   69882   69888   69894   69900       7
   69882   69888  -69894   69900       9   69882   69888  -69894   69900      10
   69882   69888  -69894   69900      11   69882   69888   69894   69924      12
   69882   69888  -69894   69924      13   69882   69888  -69894   69924      14
   69882   69888  -69894   69924      15   69864   69861   69870   69876       1
   69855   69849   69846   69876       1   69855   69861  -69870   69876       1
   69849   69846   69876   69870       1   69849   69855   69861   69864       1
   69849   69855  -69861   69870       1   69846   69837   69831   69882       3
   69846   69837  -69831   69882       4   69846   69849   69855   69861       1
   69846   69876  -69870   69861       1   69837   69831   69882   69888      18
   69837   69831  -69882   69888      19   69837   69831  -69882   69888      10
   69837   69831  -69882   69888      11   69837   69831   69882   69885       5
   69837   69846   69849   69855       1   69837   69846   69876   69870       1
   69831   69837   69846   69849       5   69831   69837   69846   69876       5
   69831   69882   69888   69894       8   69825   69831   69837   69846       6
   69825   69831   69882   69888      22   69825   69831  -69882   69888      23
   69825   69831  -69882   69888      24   69825   69831  -69882   69888      25
   69825   69831  -69882   69888      26   69825   69831   69882   69885       5
   69822   69819   69825   69831       8   69819   69825   69831   69837       7
   69819   69825  -69831   69837       9   69819   69825  -69831   69837      10
   69819   69825  -69831   69837      11   69819   69825   69831   69882      12
   69819   69825  -69831   69882      13   69819   69825  -69831   69882      14
   69819   69825  -69831   69882      15   69813   69804   69798   69819      60
   69813   69804  -69798   69819       5   69813   69804  -69798   69819      21
   69804   69798   69819   69825      18   69804   69798  -69819   69825      19
   69804   69798  -69819   69825      10   69804   69798   69819   69822       5
   69798   69819   69825   69831       8   69792   69798   69804   69813      65
   69792   69798  -69804   69813       5   69792   69798  -69804   69813      21
   69792   69798   69819   69825      22   69792   69798  -69819   69825      23
   69792   69798  -69819   69825      24   69792   69798  -69819   69825      25
   69792   69798  -69819   69825      26   69792   69798   69819   69822       5
   69789   69786   69792   69798       8   69786   69792   69798   69804       7
   69786   69792  -69798   69804       9   69786   69792  -69798   69804      10
   69786   69792   69798   69819      12   69786   69792  -69798   69819      13
   69786   69792  -69798   69819      14   69786   69792  -69798   69819      15
   69762   69753   69747   69786      29   69753   69747   69786   69792      18
   69753   69747  -69786   69792      19   69753   69747  -69786   69792      10
   69753   69747  -69786   69792      11   69753   69747   69786   69789       5
   69753   69762   69771   69774       6   69753   69762  -69771   69774      31
   69753   69762   69771   69777       6   69753   69762  -69771   69777       5
   69753   69762  -69771   69777      21   69747   69753   69762   69771      32
   69747   69753  -69762   69771      33   69747   69753  -69762   69771      34
   69747   69786   69792   69798       8   69741   69747   69753   69762      30
   69741   69747   69786   69792      22   69741   69747  -69786   69792      23
   69741   69747  -69786   69792      24   69741   69747  -69786   69792      25
   69741   69747  -69786   69792      26   69741   69747   69786   69789       5
   69738   69735   69741   69747       8   69735   69741   69747   69753       7
   69735   69741  -69747   69753       9   69735   69741  -69747   69753      10
   69735   69741  -69747   69753      11   69735   69741   69747   69786      12
   69735   69741  -69747   69786      13   69735   69741  -69747   69786      14
   69735   69741  -69747   69786      15   69711   69702   69696   69735      29
   69702   69696   69735   69741      18   69702   69696  -69735   69741      19
   69702   69696  -69735   69741      10   69702   69696  -69735   69741      11
   69702   69696   69735   69738       5   69702   69711   69720   69723       6
   69702   69711  -69720   69723      31   69702   69711   69720   69726       6
   69702   69711  -69720   69726       5   69702   69711  -69720   69726      21
   69696   69702   69711   69720      32   69696   69702  -69711   69720      33
   69696   69702  -69711   69720      34   69696   69735   69741   69747       8
   69690   69696   69702   69711      30   69690   69696   69735   69741      22
   69690   69696  -69735   69741      23   69690   69696  -69735   69741      24
   69690   69696  -69735   69741      25   69690   69696  -69735   69741      26
   69690   69696   69735   69738       5   69687   69684   69690   69696       8
   69684   69690   69696   69702       7   69684   69690  -69696   69702       9
   69684   69690  -69696   69702      10   69684   69690  -69696   69702      11
   69684   69690   69696   69735      12   69684   69690  -69696   69735      13
   69684   69690  -69696   69735      14   69684   69690  -69696   69735      15
   69660   69651   69645   69684      29   69651   69645   69684   69690      18
   69651   69645  -69684   69690      19   69651   69645  -69684   69690      10
   69651   69645  -69684   69690      11   69651   69645   69684   69687       5
   69651   69660   69669   69672       6   69651   69660  -69669   69672      31
   69651   69660   69669   69675       6   69651   69660  -69669   69675       5
   69651   69660  -69669   69675      21   69645   69651   69660   69669      32
   69645   69651  -69660   69669      33   69645   69651  -69660   69669      34
   69645   69684   69690   69696       8   69639   69645   69651   69660      30
   69639   69645   69684   69690      22   69639   69645  -69684   69690      23
   69639   69645  -69684   69690      24   69639   69645  -69684   69690      25
   69639   69645  -69684   69690      26   69639   69645   69684   69687       5
   69636   69633   69639   69645       8   69633   69639   69645   69651       7
   69633   69639  -69645   69651       9   69633   69639  -69645   69651      10
   69633   69639  -69645   69651      11   69633   69639   69645   69684      12
   69633   69639  -69645   69684      13   69633   69639  -69645   69684      14
   69633   69639  -69645   69684      15   69624   69633   69639   69645       8
   69618   69624   69633   69639      52   69618   69624  -69633   69639      53
   69618   69624  -69633   69639      54   69618   69624  -69633   69639      55
   69618   69624   69633   69636       6   69615   69612   69618   69624       8
   69612   69618   69624   69633      56   69612   69618  -69624   69633      57
   69612   69618  -69624   69633      58   69612   69618  -69624   69633      59
   69594   69591   69600   69606       1   69585   69579   69576   69606       1
   69585   69591  -69600   69606       1   69579   69576   69606   69600       1
   69579   69585   69591   69594       1   69579   69585  -69591   69600       1
   69576   69567   69561   69612       3   69576   69567  -69561   69612       4
   69576   69579   69585   69591       1   69576   69606  -69600   69591       1
   69567   69561   69612   69618      18   69567   69561  -69612   69618      19
   69567   69561  -69612   69618      10   69567   69561  -69612   69618      11
   69567   69561   69612   69615       5   69567   69576   69579   69585       1
   69567   69576   69606   69600       1   69561   69567   69576   69579       5
   69561   69567   69576   69606       5   69561   69612   69618   69624       8
   69555   69561   69567   69576       6   69555   69561   69612   69618      22
   69555   69561  -69612   69618      23   69555   69561  -69612   69618      24
   69555   69561  -69612   69618      25   69555   69561  -69612   69618      26
   69555   69561   69612   69615       5   69552   69549   69555   69561       8
   69549   69555   69561   69567       7   69549   69555  -69561   69567       9
   69549   69555  -69561   69567      10   69549   69555  -69561   69567      11
   69549   69555   69561   69612      12   69549   69555  -69561   69612      13
   69549   69555  -69561   69612      14   69549   69555  -69561   69612      15
   69543   69534   69528   69549      60   69543   69534  -69528   69549       5
   69543   69534  -69528   69549      21   69534   69528   69549   69555      18
   69534   69528  -69549   69555      19   69534   69528  -69549   69555      10
   69534   69528   69549   69552       5   69528   69549   69555   69561       8
   69522   69528   69534   69543      65   69522   69528  -69534   69543       5
   69522   69528  -69534   69543      21   69522   69528   69549   69555      22
   69522   69528  -69549   69555      23   69522   69528  -69549   69555      24
   69522   69528  -69549   69555      25   69522   69528  -69549   69555      26
   69522   69528   69549   69552       5   69519   69516   69522   69528       8
   69516   69522   69528   69534       7   69516   69522  -69528   69534       9
   69516   69522  -69528   69534      10   69516   69522   69528   69549      12
   69516   69522  -69528   69549      13   69516   69522  -69528   69549      14
   69516   69522  -69528   69549      15   69492   69483   69477   69516      29
   69483   69477   69516   69522      18   69483   69477  -69516   69522      19
   69483   69477  -69516   69522      10   69483   69477  -69516   69522      11
   69483   69477   69516   69519       5   69483   69492   69501   69504       6
   69483   69492  -69501   69504      31   69483   69492   69501   69507       6
   69483   69492  -69501   69507       5   69483   69492  -69501   69507      21
   69477   69483   69492   69501      32   69477   69483  -69492   69501      33
   69477   69483  -69492   69501      34   69477   69516   69522   69528       8
   69471   69477   69483   69492      30   69471   69477   69516   69522      22
   69471   69477  -69516   69522      23   69471   69477  -69516   69522      24
   69471   69477  -69516   69522      25   69471   69477  -69516   69522      26
   69471   69477   69516   69519       5   69468   69465   69471   69477       8
   69465   69471   69477   69483       7   69465   69471  -69477   69483       9
   69465   69471  -69477   69483      10   69465   69471  -69477   69483      11
   69465   69471   69477   69516      12   69465   69471  -69477   69516      13
   69465   69471  -69477   69516      14   69465   69471  -69477   69516      15
   69441   69432   69426   69465      29   69432   69426   69465   69471      18
   69432   69426  -69465   69471      19   69432   69426  -69465   69471      10
   69432   69426  -69465   69471      11   69432   69426   69465   69468       5
   69432   69441   69450   69453       6   69432   69441  -69450   69453      31
   69432   69441   69450   69456       6   69432   69441  -69450   69456       5
   69432   69441  -69450   69456      21   69426   69432   69441   69450      32
   69426   69432  -69441   69450      33   69426   69432  -69441   69450      34
   69426   69465   69471   69477       8   69420   69426   69432   69441      30
   69420   69426   69465   69471      22   69420   69426  -69465   69471      23
   69420   69426  -69465   69471      24   69420   69426  -69465   69471      25
   69420   69426  -69465   69471      26   69420   69426   69465   69468       5
   69417   69414   69420   69426       8   69414   69420   69426   69432       7
   69414   69420  -69426   69432       9   69414   69420  -69426   69432      10
   69414   69420  -69426   69432      11   69414   69420   69426   69465      12
   69414   69420  -69426   69465      13   69414   69420  -69426   69465      14
   69414   69420  -69426   69465      15   69390   69381   69375   69414      29
   69381   69375   69414   69420      18   69381   69375  -69414   69420      19
   69381   69375  -69414   69420      10   69381   69375  -69414   69420      11
   69381   69375   69414   69417       5   69381   69390   69399   69402       6
   69381   69390  -69399   69402      31   69381   69390   69399   69405       6
   69381   69390  -69399   69405       5   69381   69390  -69399   69405      21
   69375   69381   69390   69399      32   69375   69381  -69390   69399      33
   69375   69381  -69390   69399      34   69375   69414   69420   69426       8
   69369   69375   69381   69390      30   69369   69375   69414   69420      22
   69369   69375  -69414   69420      23   69369   69375  -69414   69420      24
   69369   69375  -69414   69420      25   69369   69375  -69414   69420      26
   69369   69375   69414   69417       5   69366   69363   69369   69375       8
   69363   69369   69375   69381       7   69363   69369  -69375   69381       9
   69363   69369  -69375   69381      10   69363   69369  -69375   69381      11
   69363   69369   69375   69414      12   69363   69369  -69375   69414      13
   69363   69369  -69375   69414      14   69363   69369  -69375   69414      15
   69354   69363   69369   69375       8   69348   69354   69363   69369      52
   69348   69354  -69363   69369      53   69348   69354  -69363   69369      54
   69348   69354  -69363   69369      55   69348   69354   69363   69366       6
   69345   69342   69348   69354       8   69342   69348   69354   69363      56
   69342   69348  -69354   69363      57   69342   69348  -69354   69363      58
   69342   69348  -69354   69363      59   69333   69342   69348   69354       8
   69327   69333   69342   69348      52   69327   69333  -69342   69348      53
   69327   69333  -69342   69348      54   69327   69333  -69342   69348      55
   69327   69333   69342   69345       6   69324   69321   69327   69333       8
   69321   69327   69333   69342      56   69321   69327  -69333   69342      57
   69321   69327  -69333   69342      58   69321   69327  -69333   69342      59
   69303   69300   69309   69315       1   69294   69288   69285   69315       1
   69294   69300  -69309   69315       1   69288   69285   69315   69309       1
   69288   69294   69300   69303       1   69288   69294  -69300   69309       1
   69285   69276   69270   69321       3   69285   69276  -69270   69321       4
   69285   69288   69294   69300       1   69285   69315  -69309   69300       1
   69276   69270   69321   69327      18   69276   69270  -69321   69327      19
   69276   69270  -69321   69327      10   69276   69270  -69321   69327      11
   69276   69270   69321   69324       5   69276   69285   69288   69294       1
   69276   69285   69315   69309       1   69270   69276   69285   69288       5
   69270   69276   69285   69315       5   69270   69321   69327   69333       8
   69264   69270   69276   69285       6   69264   69270   69321   69327      22
   69264   69270  -69321   69327      23   69264   69270  -69321   69327      24
   69264   69270  -69321   69327      25   69264   69270  -69321   69327      26
   69264   69270   69321   69324       5   69261   69258   69264   69270       8
   69258   69264   69270   69276       7   69258   69264  -69270   69276       9
   69258   69264  -69270   69276      10   69258   69264  -69270   69276      11
   69258   69264   69270   69321      12   69258   69264  -69270   69321      13
   69258   69264  -69270   69321      14   69258   69264  -69270   69321      15
   69252   69243   69237   69258      60   69252   69243  -69237   69258       5
   69252   69243  -69237   69258      21   69243   69237   69258   69264      18
   69243   69237  -69258   69264      19   69243   69237  -69258   69264      10
   69243   69237   69258   69261       5   69237   69258   69264   69270       8
   69231   69237   69243   69252      65   69231   69237  -69243   69252       5
   69231   69237  -69243   69252      21   69231   69237   69258   69264      22
   69231   69237  -69258   69264      23   69231   69237  -69258   69264      24
   69231   69237  -69258   69264      25   69231   69237  -69258   69264      26
   69231   69237   69258   69261       5   69228   69225   69231   69237       8
   69225   69231   69237   69243       7   69225   69231  -69237   69243       9
   69225   69231  -69237   69243      10   69225   69231   69237   69258      12
   69225   69231  -69237   69258      13   69225   69231  -69237   69258      14
   69225   69231  -69237   69258      15   69219   69225   69231   69237       8
   69210   69219   69225   69231      18   69210   69219  -69225   69231      19
   69210   69219  -69225   69231      10   69210   69219  -69225   69231      11
   69210   69219   69225   69228       5   69201   69192  -69189   69219       5
   69201   69210   69219   69225       4   69192   69189  -69219   69210       5
   69192   69189   69219   69225       5   69192   69201  -69210   69219       6
   69192   69201  -69210   69219       5   69192   69201  -69210   69219      20
   69189   69192  -69201   69210       4   69189   69219  -69210   69201       4
   69189   69219   69225   69231      22   69189   69219  -69225   69231      23
   69189   69219  -69225   69231      24   69189   69219  -69225   69231      25
   69189   69219  -69225   69231      26   69189   69219   69225   69228       5
   69186   69183   69189   69192       8   69186   69183   69189   69219       8
   69183   69189   69192   69201       7   69183   69189  -69192   69201       9
   69183   69189  -69192   69201      10   69183   69189  -69192   69201      11
   69183   69189   69219   69210       7   69183   69189  -69219   69210       9
   69183   69189  -69219   69210      10   69183   69189  -69219   69210      11
   69183   69189   69219   69225      12   69183   69189  -69219   69225      13
   69183   69189  -69219   69225      14   69183   69189  -69219   69225      15
   69159   69150   69144   69183      29   69150   69144   69183   69189      18
   69150   69144  -69183   69189      19   69150   69144  -69183   69189      10
   69150   69144  -69183   69189      11   69150   69144   69183   69186       5
   69150   69159   69168   69171       6   69150   69159  -69168   69171      31
   69150   69159   69168   69174       6   69150   69159  -69168   69174       5
   69150   69159  -69168   69174      21   69144   69150   69159   69168      32
   69144   69150  -69159   69168      33   69144   69150  -69159   69168      34
   69144   69183   69189   69192       8   69144   69183   69189   69219       8
   69138   69144   69150   69159      30   69138   69144   69183   69189      22
   69138   69144  -69183   69189      23   69138   69144  -69183   69189      24
   69138   69144  -69183   69189      25   69138   69144  -69183   69189      26
   69138   69144   69183   69186       5   69135   69132   69138   69144       8
   69132   69138   69144   69150       7   69132   69138  -69144   69150       9
   69132   69138  -69144   69150      10   69132   69138  -69144   69150      11
   69132   69138   69144   69183      12   69132   69138  -69144   69183      13
   69132   69138  -69144   69183      14   69132   69138  -69144   69183      15
   69108   69099   69093   69132      29   69099   69093   69132   69138      18
   69099   69093  -69132   69138      19   69099   69093  -69132   69138      10
   69099   69093  -69132   69138      11   69099   69093   69132   69135       5
   69099   69108   69117   69120       6   69099   69108  -69117   69120      31
   69099   69108   69117   69123       6   69099   69108  -69117   69123       5
   69099   69108  -69117   69123      21   69093   69099   69108   69117      32
   69093   69099  -69108   69117      33   69093   69099  -69108   69117      34
   69093   69132   69138   69144       8   69087   69093   69099   69108      30
   69087   69093   69132   69138      22   69087   69093  -69132   69138      23
   69087   69093  -69132   69138      24   69087   69093  -69132   69138      25
   69087   69093  -69132   69138      26   69087   69093   69132   69135       5
   69084   69081   69087   69093       8   69081   69087   69093   69099       7
   69081   69087  -69093   69099       9   69081   69087  -69093   69099      10
   69081   69087  -69093   69099      11   69081   69087   69093   69132      12
   69081   69087  -69093   69132      13   69081   69087  -69093   69132      14
   69081   69087  -69093   69132      15   69075   69066   69060   69081      60
   69075   69066  -69060   69081       5   69075   69066  -69060   69081      21
   69066   69060   69081   69087      18   69066   69060  -69081   69087      19
   69066   69060  -69081   69087      10   69066   69060   69081   69084       5
   69060   69081   69087   69093       8   69054   69060   69066   69075      65
   69054   69060  -69066   69075       5   69054   69060  -69066   69075      21
   69054   69060   69081   69087      22   69054   69060  -69081   69087      23
   69054   69060  -69081   69087      24   69054   69060  -69081   69087      25
   69054   69060  -69081   69087      26   69054   69060   69081   69084       5
   69051   69048   69054   69060       8   69048   69054   69060   69066       7
   69048   69054  -69060   69066       9   69048   69054  -69060   69066      10
   69048   69054   69060   69081      12   69048   69054  -69060   69081      13
   69048   69054  -69060   69081      14   69048   69054  -69060   69081      15
   69030   69027   69036   69042       1   69021   69015   69012   69042       1
   69021   69027  -69036   69042       1   69015   69012   69042   69036       1
   69015   69021   69027   69030       1   69015   69021  -69027   69036       1
   69012   69003   68997   69048       3   69012   69003  -68997   69048       4
   69012   69015   69021   69027       1   69012   69042  -69036   69027       1
   69003   68997   69048   69054      18   69003   68997  -69048   69054      19
   69003   68997  -69048   69054      10   69003   68997  -69048   69054      11
   69003   68997   69048   69051       5   69003   69012   69015   69021       1
   69003   69012   69042   69036       1   68997   69003   69012   69015       5
   68997   69003   69012   69042       5   68997   69048   69054   69060       8
   68991   68997   69003   69012       6   68991   68997   69048   69054      22
   68991   68997  -69048   69054      23   68991   68997  -69048   69054      24
   68991   68997  -69048   69054      25   68991   68997  -69048   69054      26
   68991   68997   69048   69051       5   68988   68985   68991   68997       8
   68985   68991   68997   69003       7   68985   68991  -68997   69003       9
   68985   68991  -68997   69003      10   68985   68991  -68997   69003      11
   68985   68991   68997   69048      12   68985   68991  -68997   69048      13
   68985   68991  -68997   69048      14   68985   68991  -68997   69048      15
   68979   68970   68964   68985      60   68979   68970  -68964   68985       5
   68979   68970  -68964   68985      21   68970   68964   68985   68991      18
   68970   68964  -68985   68991      19   68970   68964  -68985   68991      10
```
