## Supplementary material for "Benchmarking Molecular Dynamics Force Fields for All-Atom Simulations of Biological Condensates": Files needed to build a small RNA/FUS condensate: centered_add8_shaw_protein_rna_water_ions.prmtop (part 23 of 35)

```
   29280   29286   29295   29298       6   29277   29274   29280   29286       8
   29274   29280   29286   29295      56   29274   29280  -29286   29295      57
   29274   29280  -29286   29295      58   29274   29280  -29286   29295      59
   29265   29274   29280   29286       8   29259   29265   29274   29280      52
   29259   29265  -29274   29280      53   29259   29265  -29274   29280      54
   29259   29265  -29274   29280      55   29259   29265   29274   29277       6
   29256   29253   29259   29265       8   29253   29259   29265   29274      56
   29253   29259  -29265   29274      57   29253   29259  -29265   29274      58
   29253   29259  -29265   29274      59   29247   29238   29232   29253      60
   29247   29238  -29232   29253       5   29247   29238  -29232   29253      21
   29238   29232   29253   29259      18   29238   29232  -29253   29259      19
   29238   29232  -29253   29259      10   29238   29232   29253   29256       5
   29232   29253   29259   29265       8   29226   29232   29238   29247      65
   29226   29232  -29238   29247       5   29226   29232  -29238   29247      21
   29226   29232   29253   29259      22   29226   29232  -29253   29259      23
   29226   29232  -29253   29259      24   29226   29232  -29253   29259      25
   29226   29232  -29253   29259      26   29226   29232   29253   29256       5
   29223   29220   29226   29232       8   29220   29226   29232   29238       7
   29220   29226  -29232   29238       9   29220   29226  -29232   29238      10
   29220   29226   29232   29253      12   29220   29226  -29232   29253      13
   29220   29226  -29232   29253      14   29220   29226  -29232   29253      15
   29211   29220   29226   29232       8   29205   29211   29220   29226      52
   29205   29211  -29220   29226      53   29205   29211  -29220   29226      54
   29205   29211  -29220   29226      55   29205   29211   29220   29223       6
   29202   29199   29205   29211       8   29199   29205   29211   29220      56
   29199   29205  -29211   29220      57   29199   29205  -29211   29220      58
   29199   29205  -29211   29220      59   29190   29199   29205   29211       8
   29184   29190   29199   29205      52   29184   29190  -29199   29205      53
   29184   29190  -29199   29205      54   29184   29190  -29199   29205      55
   29184   29190   29199   29202       6   29181   29178   29184   29190       8
   29178   29184   29190   29199      56   29178   29184  -29190   29199      57
   29178   29184  -29190   29199      58   29178   29184  -29190   29199      59
   29169   29178   29184   29190       8   29163   29169   29178   29184      52
   29163   29169  -29178   29184      53   29163   29169  -29178   29184      54
   29163   29169  -29178   29184      55   29163   29169   29178   29181       6
   29160   29157   29163   29169       8   29157   29163   29169   29178      56
   29157   29163  -29169   29178      57   29157   29163  -29169   29178      58
   29157   29163  -29169   29178      59   29148   29157   29163   29169       8
   29142   29148   29157   29163      52   29142   29148  -29157   29163      53
   29142   29148  -29157   29163      54   29142   29148  -29157   29163      55
   29142   29148   29157   29160       6   29139   29136   29142   29148       8
   29136   29142   29148   29157      56   29136   29142  -29148   29157      57
   29136   29142  -29148   29157      58   29136   29142  -29148   29157      59
   29130   29121   29115   29136      60   29130   29121  -29115   29136       5
   29130   29121  -29115   29136      21   29121   29115   29136   29142      18
   29121   29115  -29136   29142      19   29121   29115  -29136   29142      10
   29121   29115   29136   29139       5   29115   29136   29142   29148       8
   29109   29115   29121   29130      65   29109   29115  -29121   29130       5
   29109   29115  -29121   29130      21   29109   29115   29136   29142      22
   29109   29115  -29136   29142      23   29109   29115  -29136   29142      24
   29109   29115  -29136   29142      25   29109   29115  -29136   29142      26
   29109   29115   29136   29139       5   29106   29103   29109   29115       8
   29103   29109   29115   29121       7   29103   29109  -29115   29121       9
   29103   29109  -29115   29121      10   29103   29109   29115   29136      12
   29103   29109  -29115   29136      13   29103   29109  -29115   29136      14
   29103   29109  -29115   29136      15   29079   29070   29064   29103      29
   29070   29064   29103   29109      18   29070   29064  -29103   29109      19
   29070   29064  -29103   29109      10   29070   29064  -29103   29109      11
   29070   29064   29103   29106       5   29070   29079   29088   29091       6
   29070   29079  -29088   29091      31   29070   29079   29088   29094       6
   29070   29079  -29088   29094       5   29070   29079  -29088   29094      21
   29064   29070   29079   29088      32   29064   29070  -29079   29088      33
   29064   29070  -29079   29088      34   29064   29103   29109   29115       8
   29058   29064   29070   29079      30   29058   29064   29103   29109      22
   29058   29064  -29103   29109      23   29058   29064  -29103   29109      24
   29058   29064  -29103   29109      25   29058   29064  -29103   29109      26
   29058   29064   29103   29106       5   29055   29052   29058   29064       8
   29052   29058   29064   29070       7   29052   29058  -29064   29070       9
   29052   29058  -29064   29070      10   29052   29058  -29064   29070      11
   29052   29058   29064   29103      12   29052   29058  -29064   29103      13
   29052   29058  -29064   29103      14   29052   29058  -29064   29103      15
   29043   29034   29028   29052       4   29034   29028   29052   29058      18
   29034   29028  -29052   29058      19   29034   29028  -29052   29058      10
   29034   29028  -29052   29058      11   29034   29028   29052   29055       5
   29028   29034   29043   29046       6   29028   29034  -29043   29046      35
   29028   29034  -29043   29046      28   29028   29034  -29043   29046      36
   29028   29034  -29043   29046      37   29028   29034  -29043   29046      38
   29028   29034   29043   29049       6   29028   29034  -29043   29049      35
   29028   29034  -29043   29049      28   29028   29034  -29043   29049      36
   29028   29034  -29043   29049      37   29028   29034  -29043   29049      38
   29028   29052   29058   29064       8   29022   29028   29034   29043      39
   29022   29028  -29034   29043      40   29022   29028  -29034   29043      41
   29022   29028  -29034   29043      42   29022   29028  -29034   29043      43
   29022   29028  -29034   29043      44   29022   29028   29052   29058      22
   29022   29028  -29052   29058      23   29022   29028  -29052   29058      24
   29022   29028  -29052   29058      25   29022   29028  -29052   29058      26
   29022   29028   29052   29055       5   29019   29016   29022   29028       8
   29016   29022   29028   29034       7   29016   29022  -29028   29034       9
   29016   29022  -29028   29034      10   29016   29022  -29028   29034      11
   29016   29022   29028   29052      12   29016   29022  -29028   29052      13
   29016   29022  -29028   29052      14   29016   29022  -29028   29052      15
   28992   28983   28977   29016      29   28983   28977   29016   29022      18
   28983   28977  -29016   29022      19   28983   28977  -29016   29022      10
   28983   28977  -29016   29022      11   28983   28977   29016   29019       5
   28983   28992   29001   29004       6   28983   28992  -29001   29004      31
   28983   28992   29001   29007       6   28983   28992  -29001   29007       5
   28983   28992  -29001   29007      21   28977   28983   28992   29001      32
   28977   28983  -28992   29001      33   28977   28983  -28992   29001      34
   28977   29016   29022   29028       8   28971   28977   28983   28992      30
   28971   28977   29016   29022      22   28971   28977  -29016   29022      23
   28971   28977  -29016   29022      24   28971   28977  -29016   29022      25
   28971   28977  -29016   29022      26   28971   28977   29016   29019       5
   28968   28965   28971   28977       8   28965   28971   28977   28983       7
   28965   28971  -28977   28983       9   28965   28971  -28977   28983      10
   28965   28971  -28977   28983      11   28965   28971   28977   29016      12
   28965   28971  -28977   29016      13   28965   28971  -28977   29016      14
   28965   28971  -28977   29016      15   28950   28941   28935   28965      68
   28950   28941  -28935   28965      69   28950   28941  -28935   28965      70
   28950   28941  -28935   28965      71   28950   28941  -28935   28965      72
   28950   28941  -28935   28965      73   28941   28935   28965   28971      18
   28941   28935  -28965   28971      19   28941   28935  -28965   28971      10
   28941   28935  -28965   28971      11   28941   28935   28965   28968       5
   28935   28941   28950   28953      74   28935   28941   28950   28956      75
   28935   28941  -28950   28956      76   28935   28941  -28950   28956      77
   28935   28941  -28950   28956      78   28935   28941  -28950   28956      79
   28935   28941  -28950   28956      80   28935   28965   28971   28977       8
   28929   28935   28941   28950      81   28929   28935   28965   28971      22
   28929   28935  -28965   28971      23   28929   28935  -28965   28971      24
   28929   28935  -28965   28971      25   28929   28935  -28965   28971      26
   28929   28935   28965   28968       5   28926   28923   28929   28935       8
   28923   28929   28935   28941       7   28923   28929  -28935   28941       9
   28923   28929  -28935   28941      10   28923   28929  -28935   28941      11
   28923   28929   28935   28965      12   28923   28929  -28935   28965      13
   28923   28929  -28935   28965      14   28923   28929  -28935   28965      15
   28914   28923   28929   28935       8   28908   28914   28923   28929      52
   28908   28914  -28923   28929      53   28908   28914  -28923   28929      54
   28908   28914  -28923   28929      55   28908   28914   28923   28926       6
   28905   28902   28908   28914       8   28902   28908   28914   28923      56
   28902   28908  -28914   28923      57   28902   28908  -28914   28923      58
   28902   28908  -28914   28923      59   28884   28881   28890   28896       1
   28875   28869   28866   28896       1   28875   28881  -28890   28896       1
   28869   28866   28896   28890       1   28869   28875   28881   28884       1
   28869   28875  -28881   28890       1   28866   28857   28851   28902       3
   28866   28857  -28851   28902       4   28866   28869   28875   28881       1
   28866   28896  -28890   28881       1   28857   28851   28902   28908      18
   28857   28851  -28902   28908      19   28857   28851  -28902   28908      10
   28857   28851  -28902   28908      11   28857   28851   28902   28905       5
   28857   28866   28869   28875       1   28857   28866   28896   28890       1
   28851   28857   28866   28869       5   28851   28857   28866   28896       5
   28851   28902   28908   28914       8   28845   28851   28857   28866       6
   28845   28851   28902   28908      22   28845   28851  -28902   28908      23
   28845   28851  -28902   28908      24   28845   28851  -28902   28908      25
   28845   28851  -28902   28908      26   28845   28851   28902   28905       5
   28842   28839   28845   28851       8   28839   28845   28851   28857       7
   28839   28845  -28851   28857       9   28839   28845  -28851   28857      10
   28839   28845  -28851   28857      11   28839   28845   28851   28902      12
   28839   28845  -28851   28902      13   28839   28845  -28851   28902      14
   28839   28845  -28851   28902      15   28830   28839   28845   28851       8
   28824   28830   28839   28845      52   28824   28830  -28839   28845      53
   28824   28830  -28839   28845      54   28824   28830  -28839   28845      55
   28824   28830   28839   28842       6   28821   28818   28824   28830       8
   28818   28824   28830   28839      56   28818   28824  -28830   28839      57
   28818   28824  -28830   28839      58   28818   28824  -28830   28839      59
   28809   28818   28824   28830       8   28803   28809   28818   28824      52
   28803   28809  -28818   28824      53   28803   28809  -28818   28824      54
   28803   28809  -28818   28824      55   28803   28809   28818   28821       6
   28800   28797   28803   28809       8   28797   28803   28809   28818      56
   28797   28803  -28809   28818      57   28797   28803  -28809   28818      58
   28797   28803  -28809   28818      59   28788   28797   28803   28809       8
   28782   28788   28797   28803      52   28782   28788  -28797   28803      53
   28782   28788  -28797   28803      54   28782   28788  -28797   28803      55
   28782   28788   28797   28800       6   28779   28776   28782   28788       8
   28776   28782   28788   28797      56   28776   28782  -28788   28797      57
   28776   28782  -28788   28797      58   28776   28782  -28788   28797      59
   28770   28761   28755   28776      60   28770   28761  -28755   28776       5
   28770   28761  -28755   28776      21   28761   28755   28776   28782      18
   28761   28755  -28776   28782      19   28761   28755  -28776   28782      10
   28761   28755   28776   28779       5   28755   28776   28782   28788       8
   28749   28755   28761   28770      65   28749   28755  -28761   28770       5
   28749   28755  -28761   28770      21   28749   28755   28776   28782      22
   28749   28755  -28776   28782      23   28749   28755  -28776   28782      24
   28749   28755  -28776   28782      25   28749   28755  -28776   28782      26
   28749   28755   28776   28779       5   28746   28743   28749   28755       8
   28743   28749   28755   28761       7   28743   28749  -28755   28761       9
   28743   28749  -28755   28761      10   28743   28749   28755   28776      12
   28743   28749  -28755   28776      13   28743   28749  -28755   28776      14
   28743   28749  -28755   28776      15   28734   28743   28749   28755       8
   28728   28734   28743   28749      52   28728   28734  -28743   28749      53
   28728   28734  -28743   28749      54   28728   28734  -28743   28749      55
   28728   28734   28743   28746       6   28725   28722   28728   28734       8
   28722   28728   28734   28743      56   28722   28728  -28734   28743      57
   28722   28728  -28734   28743      58   28722   28728  -28734   28743      59
   28713   28722   28728   28734       8   28707   28713   28722   28728      52
   28707   28713  -28722   28728      53   28707   28713  -28722   28728      54
   28707   28713  -28722   28728      55   28707   28713   28722   28725       6
   28704   28701   28707   28713       8   28701   28707   28713   28722      56
   28701   28707  -28713   28722      57   28701   28707  -28713   28722      58
   28701   28707  -28713   28722      59   28692   28701   28707   28713       8
   28686   28692   28701   28707      52   28686   28692  -28701   28707      53
   28686   28692  -28701   28707      54   28686   28692  -28701   28707      55
   28686   28692   28701   28704       6   28683   28680   28686   28692       8
   28680   28686   28692   28701      56   28680   28686  -28692   28701      57
   28680   28686  -28692   28701      58   28680   28686  -28692   28701      59
   28674   28665   28659   28680      60   28674   28665  -28659   28680       5
   28674   28665  -28659   28680      21   28665   28659   28680   28686      18
   28665   28659  -28680   28686      19   28665   28659  -28680   28686      10
   28665   28659   28680   28683       5   28659   28680   28686   28692       8
   28653   28659   28665   28674      65   28653   28659  -28665   28674       5
   28653   28659  -28665   28674      21   28653   28659   28680   28686      22
   28653   28659  -28680   28686      23   28653   28659  -28680   28686      24
   28653   28659  -28680   28686      25   28653   28659  -28680   28686      26
   28653   28659   28680   28683       5   28650   28647   28653   28659       8
   28647   28653   28659   28665       7   28647   28653  -28659   28665       9
   28647   28653  -28659   28665      10   28647   28653   28659   28680      12
   28647   28653  -28659   28680      13   28647   28653  -28659   28680      14
   28647   28653  -28659   28680      15   28641   28632   28626   28647      60
   28641   28632  -28626   28647       5   28641   28632  -28626   28647      21
   28632   28626   28647   28653      18   28632   28626  -28647   28653      19
   28632   28626  -28647   28653      10   28632   28626   28647   28650       5
   28626   28647   28653   28659       8   28620   28626   28632   28641      65
   28620   28626  -28632   28641       5   28620   28626  -28632   28641      21
   28620   28626   28647   28653      22   28620   28626  -28647   28653      23
   28620   28626  -28647   28653      24   28620   28626  -28647   28653      25
   28620   28626  -28647   28653      26   28620   28626   28647   28650       5
   28617   28614   28620   28626       8   28614   28620   28626   28632       7
   28614   28620  -28626   28632       9   28614   28620  -28626   28632      10
   28614   28620   28626   28647      12   28614   28620  -28626   28647      13
   28614   28620  -28626   28647      14   28614   28620  -28626   28647      15
   28590   28581   28575   28614      29   28581   28575   28614   28620      18
   28581   28575  -28614   28620      19   28581   28575  -28614   28620      10
   28581   28575  -28614   28620      11   28581   28575   28614   28617       5
   28581   28590   28599   28602       6   28581   28590  -28599   28602      66
   28581   28590  -28599   28602      64   28575   28581   28590   28599       6
   28575   28614   28620   28626       8   28569   28575   28581   28590      30
   28569   28575   28614   28620      22   28569   28575  -28614   28620      23
   28569   28575  -28614   28620      24   28569   28575  -28614   28620      25
   28569   28575  -28614   28620      26   28569   28575   28614   28617       5
   28566   28563   28569   28575       8   28563   28569   28575   28581       7
   28563   28569  -28575   28581       9   28563   28569  -28575   28581      10
   28563   28569  -28575   28581      11   28563   28569   28575   28614      12
   28563   28569  -28575   28614      13   28563   28569  -28575   28614      14
   28563   28569  -28575   28614      15   28557   28548   28542   28563      60
   28557   28548  -28542   28563       5   28557   28548  -28542   28563      21
   28548   28542   28563   28569      18   28548   28542  -28563   28569      19
   28548   28542  -28563   28569      10   28548   28542   28563   28566       5
   28542   28563   28569   28575       8   28536   28542   28548   28557      65
   28536   28542  -28548   28557       5   28536   28542  -28548   28557      21
   28536   28542   28563   28569      22   28536   28542  -28563   28569      23
   28536   28542  -28563   28569      24   28536   28542  -28563   28569      25
   28536   28542  -28563   28569      26   28536   28542   28563   28566       5
   28533   28530   28536   28542       8   28530   28536   28542   28548       7
   28530   28536  -28542   28548       9   28530   28536  -28542   28548      10
   28530   28536   28542   28563      12   28530   28536  -28542   28563      13
   28530   28536  -28542   28563      14   28530   28536  -28542   28563      15
   28524   28515   28509   28530      60   28524   28515  -28509   28530       5
   28524   28515  -28509   28530      21   28515   28509   28530   28536      18
   28515   28509  -28530   28536      19   28515   28509  -28530   28536      10
   28515   28509   28530   28533       5   28509   28530   28536   28542       8
   28503   28509   28515   28524      65   28503   28509  -28515   28524       5
   28503   28509  -28515   28524      21   28503   28509   28530   28536      22
   28503   28509  -28530   28536      23   28503   28509  -28530   28536      24
   28503   28509  -28530   28536      25   28503   28509  -28530   28536      26
   28503   28509   28530   28533       5   28500   28497   28503   28509       8
   28497   28503   28509   28515       7   28497   28503  -28509   28515       9
   28497   28503  -28509   28515      10   28497   28503   28509   28530      12
   28497   28503  -28509   28530      13   28497   28503  -28509   28530      14
   28497   28503  -28509   28530      15   28473   28464   28458   28497      29
   28464   28458   28497   28503      18   28464   28458  -28497   28503      19
   28464   28458  -28497   28503      10   28464   28458  -28497   28503      11
   28464   28458   28497   28500       5   28464   28473   28482   28485       6
   28464   28473  -28482   28485      31   28464   28473   28482   28488       6
   28464   28473  -28482   28488       5   28464   28473  -28482   28488      21
   28458   28464   28473   28482      32   28458   28464  -28473   28482      33
   28458   28464  -28473   28482      34   28458   28497   28503   28509       8
   28452   28458   28464   28473      30   28452   28458   28497   28503      22
   28452   28458  -28497   28503      23   28452   28458  -28497   28503      24
   28452   28458  -28497   28503      25   28452   28458  -28497   28503      26
   28452   28458   28497   28500       5   28449   28446   28452   28458       8
   28446   28452   28458   28464       7   28446   28452  -28458   28464       9
   28446   28452  -28458   28464      10   28446   28452  -28458   28464      11
   28446   28452   28458   28497      12   28446   28452  -28458   28497      13
   28446   28452  -28458   28497      14   28446   28452  -28458   28497      15
   28437   28428   28422   28446       4   28428   28422   28446   28452      18
   28428   28422  -28446   28452      19   28428   28422  -28446   28452      10
   28428   28422  -28446   28452      11   28428   28422   28446   28449       5
   28422   28428   28437   28440       6   28422   28428  -28437   28440      35
   28422   28428  -28437   28440      28   28422   28428  -28437   28440      36
   28422   28428  -28437   28440      37   28422   28428  -28437   28440      38
   28422   28428   28437   28443       6   28422   28428  -28437   28443      35
   28422   28428  -28437   28443      28   28422   28428  -28437   28443      36
   28422   28428  -28437   28443      37   28422   28428  -28437   28443      38
   28422   28446   28452   28458       8   28416   28422   28428   28437      39
   28416   28422  -28428   28437      40   28416   28422  -28428   28437      41
   28416   28422  -28428   28437      42   28416   28422  -28428   28437      43
   28416   28422  -28428   28437      44   28416   28422   28446   28452      22
   28416   28422  -28446   28452      23   28416   28422  -28446   28452      24
   28416   28422  -28446   28452      25   28416   28422  -28446   28452      26
   28416   28422   28446   28449       5   28413   28410   28416   28422       8
   28410   28416   28422   28428       7   28410   28416  -28422   28428       9
   28410   28416  -28422   28428      10   28410   28416  -28422   28428      11
   28410   28416   28422   28446      12   28410   28416  -28422   28446      13
   28410   28416  -28422   28446      14   28410   28416  -28422   28446      15
   28386   28377   28371   28410      29   28377   28371   28410   28416      18
   28377   28371  -28410   28416      19   28377   28371  -28410   28416      10
   28377   28371  -28410   28416      11   28377   28371   28410   28413       5
   28377   28386   28395   28398       6   28377   28386  -28395   28398      31
   28377   28386   28395   28401       6   28377   28386  -28395   28401       5
   28377   28386  -28395   28401      21   28371   28377   28386   28395      32
   28371   28377  -28386   28395      33   28371   28377  -28386   28395      34
   28371   28410   28416   28422       8   28365   28371   28377   28386      30
   28365   28371   28410   28416      22   28365   28371  -28410   28416      23
   28365   28371  -28410   28416      24   28365   28371  -28410   28416      25
   28365   28371  -28410   28416      26   28365   28371   28410   28413       5
   28362   28359   28365   28371       8   28359   28365   28371   28377       7
   28359   28365  -28371   28377       9   28359   28365  -28371   28377      10
   28359   28365  -28371   28377      11   28359   28365   28371   28410      12
   28359   28365  -28371   28410      13   28359   28365  -28371   28410      14
   28359   28365  -28371   28410      15   28350   28359   28365   28371       8
   28344   28350   28359   28365      52   28344   28350  -28359   28365      53
   28344   28350  -28359   28365      54   28344   28350  -28359   28365      55
   28344   28350   28359   28362       6   28341   28338   28344   28350       8
   28338   28344   28350   28359      56   28338   28344  -28350   28359      57
   28338   28344  -28350   28359      58   28338   28344  -28350   28359      59
   28320   28317   28326   28332       1   28311   28305   28302   28332       1
   28311   28317  -28326   28332       1   28305   28302   28332   28326       1
   28305   28311   28317   28320       1   28305   28311  -28317   28326       1
   28302   28293   28287   28338       3   28302   28293  -28287   28338       4
   28302   28305   28311   28317       1   28302   28332  -28326   28317       1
   28293   28287   28338   28344      18   28293   28287  -28338   28344      19
   28293   28287  -28338   28344      10   28293   28287  -28338   28344      11
   28293   28287   28338   28341       5   28293   28302   28305   28311       1
   28293   28302   28332   28326       1   28287   28293   28302   28305       5
   28287   28293   28302   28332       5   28287   28338   28344   28350       8
   28281   28287   28293   28302       6   28281   28287   28338   28344      22
   28281   28287  -28338   28344      23   28281   28287  -28338   28344      24
   28281   28287  -28338   28344      25   28281   28287  -28338   28344      26
   28281   28287   28338   28341       5   28278   28275   28281   28287       8
   28275   28281   28287   28293       7   28275   28281  -28287   28293       9
   28275   28281  -28287   28293      10   28275   28281  -28287   28293      11
   28275   28281   28287   28338      12   28275   28281  -28287   28338      13
   28275   28281  -28287   28338      14   28275   28281  -28287   28338      15
   28260   28251   28245   28275      68   28260   28251  -28245   28275      69
   28260   28251  -28245   28275      70   28260   28251  -28245   28275      71
   28260   28251  -28245   28275      72   28260   28251  -28245   28275      73
   28251   28245   28275   28281      18   28251   28245  -28275   28281      19
   28251   28245  -28275   28281      10   28251   28245  -28275   28281      11
   28251   28245   28275   28278       5   28245   28251   28260   28263      74
   28245   28251   28260   28266      75   28245   28251  -28260   28266      76
   28245   28251  -28260   28266      77   28245   28251  -28260   28266      78
   28245   28251  -28260   28266      79   28245   28251  -28260   28266      80
   28245   28275   28281   28287       8   28239   28245   28251   28260      81
   28239   28245   28275   28281      22   28239   28245  -28275   28281      23
   28239   28245  -28275   28281      24   28239   28245  -28275   28281      25
   28239   28245  -28275   28281      26   28239   28245   28275   28278       5
   28236   28233   28239   28245       8   28233   28239   28245   28251       7
   28233   28239  -28245   28251       9   28233   28239  -28245   28251      10
   28233   28239  -28245   28251      11   28233   28239   28245   28275      12
   28233   28239  -28245   28275      13   28233   28239  -28245   28275      14
   28233   28239  -28245   28275      15   28224   28233   28239   28245       8
   28218   28224   28233   28239      52   28218   28224  -28233   28239      53
   28218   28224  -28233   28239      54   28218   28224  -28233   28239      55
   28218   28224   28233   28236       6   28215   28212   28218   28224       8
   28212   28218   28224   28233      56   28212   28218  -28224   28233      57
   28212   28218  -28224   28233      58   28212   28218  -28224   28233      59
   28203   28212   28218   28224       8   28197   28203   28212   28218      52
   28197   28203  -28212   28218      53   28197   28203  -28212   28218      54
   28197   28203  -28212   28218      55   28197   28203   28212   28215       6
   28194   28191   28197   28203       8   28191   28197   28203   28212      56
   28191   28197  -28203   28212      57   28191   28197  -28203   28212      58
   28191   28197  -28203   28212      59   28182   28191   28197   28203       8
   28176   28182   28191   28197      52   28176   28182  -28191   28197      53
   28176   28182  -28191   28197      54   28176   28182  -28191   28197      55
   28176   28182   28191   28194       6   28173   28170   28176   28182       8
   28170   28176   28182   28191      56   28170   28176  -28182   28191      57
   28170   28176  -28182   28191      58   28170   28176  -28182   28191      59
   28161   28170   28176   28182       8   28155   28161   28170   28176      52
   28155   28161  -28170   28176      53   28155   28161  -28170   28176      54
   28155   28161  -28170   28176      55   28155   28161   28170   28173       6
   28152   28149   28155   28161       8   28149   28155   28161   28170      56
   28149   28155  -28161   28170      57   28149   28155  -28161   28170      58
   28149   28155  -28161   28170      59   28140   28149   28155   28161       8
   28134   28140   28149   28155      52   28134   28140  -28149   28155      53
   28134   28140  -28149   28155      54   28134   28140  -28149   28155      55
   28134   28140   28149   28152       6   28131   28128   28134   28140       8
   28128   28134   28140   28149      56   28128   28134  -28140   28149      57
   28128   28134  -28140   28149      58   28128   28134  -28140   28149      59
   28119   28128   28134   28140       8   28113   28119   28128   28134      52
   28113   28119  -28128   28134      53   28113   28119  -28128   28134      54
   28113   28119  -28128   28134      55   28113   28119   28128   28131       6
   28110   28107   28113   28119       8   28107   28113   28119   28128      56
   28107   28113  -28119   28128      57   28107   28113  -28119   28128      58
   28107   28113  -28119   28128      59   28098   28107   28113   28119       8
   28092   28098   28107   28113      52   28092   28098  -28107   28113      53
   28092   28098  -28107   28113      54   28092   28098  -28107   28113      55
   28092   28098   28107   28110       6   28089   28086   28092   28098       8
   28086   28092   28098   28107      56   28086   28092  -28098   28107      57
   28086   28092  -28098   28107      58   28086   28092  -28098   28107      59
   28077   28086   28092   28098       8   28071   28077   28086   28092      52
   28071   28077  -28086   28092      53   28071   28077  -28086   28092      54
   28071   28077  -28086   28092      55   28071   28077   28086   28089       6
   28068   28065   28071   28077       8   28065   28071   28077   28086      56
   28065   28071  -28077   28086      57   28065   28071  -28077   28086      58
   28065   28071  -28077   28086      59   28056   28065   28071   28077       8
   28050   28056   28065   28071      52   28050   28056  -28065   28071      53
   28050   28056  -28065   28071      54   28050   28056  -28065   28071      55
   28050   28056   28065   28068       6   28047   28044   28050   28056       8
   28044   28050   28056   28065      56   28044   28050  -28056   28065      57
   28044   28050  -28056   28065      58   28044   28050  -28056   28065      59
   28035   28044   28050   28056       8   28029   28035   28044   28050      52
   28029   28035  -28044   28050      53   28029   28035  -28044   28050      54
   28029   28035  -28044   28050      55   28029   28035   28044   28047       6
   28026   28023   28029   28035       8   28023   28029   28035   28044      56
   28023   28029  -28035   28044      57   28023   28029  -28035   28044      58
   28023   28029  -28035   28044      59   28017   28008   28002   28023      60
   28017   28008  -28002   28023       5   28017   28008  -28002   28023      21
   28008   28002   28023   28029      18   28008   28002  -28023   28029      19
   28008   28002  -28023   28029      10   28008   28002   28023   28026       5
   28002   28023   28029   28035       8   27996   28002   28008   28017      65
   27996   28002  -28008   28017       5   27996   28002  -28008   28017      21
   27996   28002   28023   28029      22   27996   28002  -28023   28029      23
   27996   28002  -28023   28029      24   27996   28002  -28023   28029      25
   27996   28002  -28023   28029      26   27996   28002   28023   28026       5
   27993   27990   27996   28002       8   27990   27996   28002   28008       7
   27990   27996  -28002   28008       9   27990   27996  -28002   28008      10
   27990   27996   28002   28023      12   27990   27996  -28002   28023      13
   27990   27996  -28002   28023      14   27990   27996  -28002   28023      15
   27984   27975   27969   27990      60   27984   27975  -27969   27990       5
   27984   27975  -27969   27990      21   27975   27969   27990   27996      18
   27975   27969  -27990   27996      19   27975   27969  -27990   27996      10
   27975   27969   27990   27993       5   27969   27990   27996   28002       8
   27963   27969   27975   27984      65   27963   27969  -27975   27984       5
   27963   27969  -27975   27984      21   27963   27969   27990   27996      22
   27963   27969  -27990   27996      23   27963   27969  -27990   27996      24
   27963   27969  -27990   27996      25   27963   27969  -27990   27996      26
   27963   27969   27990   27993       5   27960   27957   27963   27969       8
   27957   27963   27969   27975       7   27957   27963  -27969   27975       9
   27957   27963  -27969   27975      10   27957   27963   27969   27990      12
   27957   27963  -27969   27990      13   27957   27963  -27969   27990      14
   27957   27963  -27969   27990      15   27951   27942   27936   27957      60
   27951   27942  -27936   27957       5   27951   27942  -27936   27957      21
   27942   27936   27957   27963      18   27942   27936  -27957   27963      19
   27942   27936  -27957   27963      10   27942   27936   27957   27960       5
   27936   27957   27963   27969       8   27930   27936   27942   27951      65
   27930   27936  -27942   27951       5   27930   27936  -27942   27951      21
   27930   27936   27957   27963      22   27930   27936  -27957   27963      23
   27930   27936  -27957   27963      24   27930   27936  -27957   27963      25
   27930   27936  -27957   27963      26   27930   27936   27957   27960       5
   27927   27924   27930   27936       8   27924   27930   27936   27942       7
   27924   27930  -27936   27942       9   27924   27930  -27936   27942      10
   27924   27930   27936   27957      12   27924   27930  -27936   27957      13
   27924   27930  -27936   27957      14   27924   27930  -27936   27957      15
   27909   27900   27894   27924      68   27909   27900  -27894   27924      69
   27909   27900  -27894   27924      70   27909   27900  -27894   27924      71
   27909   27900  -27894   27924      72   27909   27900  -27894   27924      73
   27900   27894   27924   27930      18   27900   27894  -27924   27930      19
   27900   27894  -27924   27930      10   27900   27894  -27924   27930      11
   27900   27894   27924   27927       5   27894   27900   27909   27912      74
   27894   27900   27909   27915      75   27894   27900  -27909   27915      76
   27894   27900  -27909   27915      77   27894   27900  -27909   27915      78
   27894   27900  -27909   27915      79   27894   27900  -27909   27915      80
   27894   27924   27930   27936       8   27888   27894   27900   27909      81
   27888   27894   27924   27930      22   27888   27894  -27924   27930      23
   27888   27894  -27924   27930      24   27888   27894  -27924   27930      25
   27888   27894  -27924   27930      26   27888   27894   27924   27927       5
   27885   27882   27888   27894       8   27882   27888   27894   27900       7
   27882   27888  -27894   27900       9   27882   27888  -27894   27900      10
   27882   27888  -27894   27900      11   27882   27888   27894   27924      12
   27882   27888  -27894   27924      13   27882   27888  -27894   27924      14
   27882   27888  -27894   27924      15   27864   27861   27870   27876       1
   27855   27849   27846   27876       1   27855   27861  -27870   27876       1
   27849   27846   27876   27870       1   27849   27855   27861   27864       1
   27849   27855  -27861   27870       1   27846   27837   27831   27882       3
   27846   27837  -27831   27882       4   27846   27849   27855   27861       1
   27846   27876  -27870   27861       1   27837   27831   27882   27888      18
   27837   27831  -27882   27888      19   27837   27831  -27882   27888      10
   27837   27831  -27882   27888      11   27837   27831   27882   27885       5
   27837   27846   27849   27855       1   27837   27846   27876   27870       1
   27831   27837   27846   27849       5   27831   27837   27846   27876       5
   27831   27882   27888   27894       8   27825   27831   27837   27846       6
   27825   27831   27882   27888      22   27825   27831  -27882   27888      23
   27825   27831  -27882   27888      24   27825   27831  -27882   27888      25
   27825   27831  -27882   27888      26   27825   27831   27882   27885       5
   27822   27819   27825   27831       8   27819   27825   27831   27837       7
   27819   27825  -27831   27837       9   27819   27825  -27831   27837      10
   27819   27825  -27831   27837      11   27819   27825   27831   27882      12
   27819   27825  -27831   27882      13   27819   27825  -27831   27882      14
   27819   27825  -27831   27882      15   27795   27786   27780   27819      29
   27786   27780   27819   27825      18   27786   27780  -27819   27825      19
   27786   27780  -27819   27825      10   27786   27780  -27819   27825      11
   27786   27780   27819   27822       5   27786   27795   27804   27807       6
   27786   27795  -27804   27807      31   27786   27795   27804   27810       6
   27786   27795  -27804   27810       5   27786   27795  -27804   27810      21
   27780   27786   27795   27804      32   27780   27786  -27795   27804      33
   27780   27786  -27795   27804      34   27780   27819   27825   27831       8
   27774   27780   27786   27795      30   27774   27780   27819   27825      22
   27774   27780  -27819   27825      23   27774   27780  -27819   27825      24
   27774   27780  -27819   27825      25   27774   27780  -27819   27825      26
   27774   27780   27819   27822       5   27771   27768   27774   27780       8
   27768   27774   27780   27786       7   27768   27774  -27780   27786       9
   27768   27774  -27780   27786      10   27768   27774  -27780   27786      11
   27768   27774   27780   27819      12   27768   27774  -27780   27819      13
   27768   27774  -27780   27819      14   27768   27774  -27780   27819      15
   27753   27744   27738   27768      68   27753   27744  -27738   27768      69
   27753   27744  -27738   27768      70   27753   27744  -27738   27768      71
   27753   27744  -27738   27768      72   27753   27744  -27738   27768      73
   27744   27738   27768   27774      18   27744   27738  -27768   27774      19
   27744   27738  -27768   27774      10   27744   27738  -27768   27774      11
   27744   27738   27768   27771       5   27738   27744   27753   27756      74
   27738   27744   27753   27759      75   27738   27744  -27753   27759      76
   27738   27744  -27753   27759      77   27738   27744  -27753   27759      78
   27738   27744  -27753   27759      79   27738   27744  -27753   27759      80
   27738   27768   27774   27780       8   27732   27738   27744   27753      81
   27732   27738   27768   27774      22   27732   27738  -27768   27774      23
   27732   27738  -27768   27774      24   27732   27738  -27768   27774      25
   27732   27738  -27768   27774      26   27732   27738   27768   27771       5
   27729   27726   27732   27738       8   27726   27732   27738   27744       7
   27726   27732  -27738   27744       9   27726   27732  -27738   27744      10
   27726   27732  -27738   27744      11   27726   27732   27738   27768      12
   27726   27732  -27738   27768      13   27726   27732  -27738   27768      14
   27726   27732  -27738   27768      15   27702   27693   27687   27726      29
   27693   27687   27726   27732      18   27693   27687  -27726   27732      19
   27693   27687  -27726   27732      10   27693   27687  -27726   27732      11
   27693   27687   27726   27729       5   27693   27702   27711   27714       6
   27693   27702  -27711   27714      31   27693   27702   27711   27717       6
   27693   27702  -27711   27717       5   27693   27702  -27711   27717      21
   27687   27693   27702   27711      32   27687   27693  -27702   27711      33
   27687   27693  -27702   27711      34   27687   27726   27732   27738       8
   27681   27687   27693   27702      30   27681   27687   27726   27732      22
   27681   27687  -27726   27732      23   27681   27687  -27726   27732      24
   27681   27687  -27726   27732      25   27681   27687  -27726   27732      26
   27681   27687   27726   27729       5   27678   27675   27681   27687       8
   27675   27681   27687   27693       7   27675   27681  -27687   27693       9
   27675   27681  -27687   27693      10   27675   27681  -27687   27693      11
   27675   27681   27687   27726      12   27675   27681  -27687   27726      13
   27675   27681  -27687   27726      14   27675   27681  -27687   27726      15
   27651   27642   27636   27675      29   27642   27636   27675   27681      18
   27642   27636  -27675   27681      19   27642   27636  -27675   27681      10
   27642   27636  -27675   27681      11   27642   27636   27675   27678       5
   27642   27651   27660   27663       6   27642   27651  -27660   27663      31
   27642   27651   27660   27666       6   27642   27651  -27660   27666       5
   27642   27651  -27660   27666      21   27636   27642   27651   27660      32
   27636   27642  -27651   27660      33   27636   27642  -27651   27660      34
   27636   27675   27681   27687       8   27630   27636   27642   27651      30
   27630   27636   27675   27681      22   27630   27636  -27675   27681      23
   27630   27636  -27675   27681      24   27630   27636  -27675   27681      25
   27630   27636  -27675   27681      26   27630   27636   27675   27678       5
   27627   27624   27630   27636       8   27624   27630   27636   27642       7
   27624   27630  -27636   27642       9   27624   27630  -27636   27642      10
   27624   27630  -27636   27642      11   27624   27630   27636   27675      12
   27624   27630  -27636   27675      13   27624   27630  -27636   27675      14
   27624   27630  -27636   27675      15   27615   27624   27630   27636       8
   27609   27615   27624   27630      52   27609   27615  -27624   27630      53
   27609   27615  -27624   27630      54   27609   27615  -27624   27630      55
   27609   27615   27624   27627       6   27606   27603   27609   27615       8
   27603   27609   27615   27624      56   27603   27609  -27615   27624      57
   27603   27609  -27615   27624      58   27603   27609  -27615   27624      59
   27585   27582   27591   27597       1   27576   27570   27567   27597       1
   27576   27582  -27591   27597       1   27570   27567   27597   27591       1
   27570   27576   27582   27585       1   27570   27576  -27582   27591       1
   27567   27558   27552   27603       3   27567   27558  -27552   27603       4
   27567   27570   27576   27582       1   27567   27597  -27591   27582       1
   27558   27552   27603   27609      18   27558   27552  -27603   27609      19
   27558   27552  -27603   27609      10   27558   27552  -27603   27609      11
   27558   27552   27603   27606       5   27558   27567   27570   27576       1
   27558   27567   27597   27591       1   27552   27558   27567   27570       5
   27552   27558   27567   27597       5   27552   27603   27609   27615       8
   27546   27552   27558   27567       6   27546   27552   27603   27609      22
   27546   27552  -27603   27609      23   27546   27552  -27603   27609      24
   27546   27552  -27603   27609      25   27546   27552  -27603   27609      26
   27546   27552   27603   27606       5   27543   27540   27546   27552       8
   27540   27546   27552   27558       7   27540   27546  -27552   27558       9
   27540   27546  -27552   27558      10   27540   27546  -27552   27558      11
   27540   27546   27552   27603      12   27540   27546  -27552   27603      13
   27540   27546  -27552   27603      14   27540   27546  -27552   27603      15
   27531   27540   27546   27552       8   27525   27531   27540   27546      52
   27525   27531  -27540   27546      53   27525   27531  -27540   27546      54
   27525   27531  -27540   27546      55   27525   27531   27540   27543       6
   27522   27519   27525   27531       8   27519   27525   27531   27540      56
   27519   27525  -27531   27540      57   27519   27525  -27531   27540      58
   27519   27525  -27531   27540      59   27495   27486   27480   27519      29
   27486   27480   27519   27525      18   27486   27480  -27519   27525      19
   27486   27480  -27519   27525      10   27486   27480  -27519   27525      11
   27486   27480   27519   27522       5   27486   27495   27504   27507       6
   27486   27495  -27504   27507      31   27486   27495   27504   27510       6
   27486   27495  -27504   27510       5   27486   27495  -27504   27510      21
   27480   27486   27495   27504      32   27480   27486  -27495   27504      33
   27480   27486  -27495   27504      34   27480   27519   27525   27531       8
   27474   27480   27486   27495      30   27474   27480   27519   27525      22
   27474   27480  -27519   27525      23   27474   27480  -27519   27525      24
   27474   27480  -27519   27525      25   27474   27480  -27519   27525      26
   27474   27480   27519   27522       5   27471   27468   27474   27480       8
   27468   27474   27480   27486       7   27468   27474  -27480   27486       9
   27468   27474  -27480   27486      10   27468   27474  -27480   27486      11
   27468   27474   27480   27519      12   27468   27474  -27480   27519      13
   27468   27474  -27480   27519      14   27468   27474  -27480   27519      15
   27462   27468   27474   27480       8   27453   27462   27468   27474      18
   27453   27462  -27468   27474      19   27453   27462  -27468   27474      10
   27453   27462  -27468   27474      11   27453   27462   27468   27471       5
   27444   27435  -27432   27462       5   27444   27453   27462   27468       4
   27435   27432  -27462   27453       5   27435   27432   27462   27468       5
   27435   27444  -27453   27462       6   27435   27444  -27453   27462       5
   27435   27444  -27453   27462      20   27432   27435  -27444   27453       4
   27432   27462  -27453   27444       4   27432   27462   27468   27474      22
   27432   27462  -27468   27474      23   27432   27462  -27468   27474      24
   27432   27462  -27468   27474      25   27432   27462  -27468   27474      26
   27432   27462   27468   27471       5   27429   27426   27432   27435       8
   27429   27426   27432   27462       8   27426   27432   27435   27444       7
   27426   27432  -27435   27444       9   27426   27432  -27435   27444      10
   27426   27432  -27435   27444      11   27426   27432   27462   27453       7
   27426   27432  -27462   27453       9   27426   27432  -27462   27453      10
   27426   27432  -27462   27453      11   27426   27432   27462   27468      12
   27426   27432  -27462   27468      13   27426   27432  -27462   27468      14
   27426   27432  -27462   27468      15   27420   27426   27432   27435       8
   27420   27426   27432   27462       8   27411   27420   27426   27432      18
   27411   27420  -27426   27432      19   27411   27420  -27426   27432      10
   27411   27420  -27426   27432      11   27411   27420   27426   27429       5
   27402   27393  -27390   27420       5   27402   27411   27420   27426       4
   27393   27390  -27420   27411       5   27393   27390   27420   27426       5
   27393   27402  -27411   27420       6   27393   27402  -27411   27420       5
   27393   27402  -27411   27420      20   27390   27393  -27402   27411       4
   27390   27420  -27411   27402       4   27390   27420   27426   27432      22
   27390   27420  -27426   27432      23   27390   27420  -27426   27432      24
   27390   27420  -27426   27432      25   27390   27420  -27426   27432      26
   27390   27420   27426   27429       5   27387   27384   27390   27393       8
   27387   27384   27390   27420       8   27384   27390   27393   27402       7
   27384   27390  -27393   27402       9   27384   27390  -27393   27402      10
   27384   27390  -27393   27402      11   27384   27390   27420   27411       7
   27384   27390  -27420   27411       9   27384   27390  -27420   27411      10
   27384   27390  -27420   27411      11   27384   27390   27420   27426      12
   27384   27390  -27420   27426      13   27384   27390  -27420   27426      14
   27384   27390  -27420   27426      15   27369   27360   27354   27384      68
   27369   27360  -27354   27384      69   27369   27360  -27354   27384      70
   27369   27360  -27354   27384      71   27369   27360  -27354   27384      72
   27369   27360  -27354   27384      73   27360   27354   27384   27390      18
   27360   27354  -27384   27390      19   27360   27354  -27384   27390      10
   27360   27354  -27384   27390      11   27360   27354   27384   27387       5
   27354   27360   27369   27372      74   27354   27360   27369   27375      75
   27354   27360  -27369   27375      76   27354   27360  -27369   27375      77
   27354   27360  -27369   27375      78   27354   27360  -27369   27375      79
   27354   27360  -27369   27375      80   27354   27384   27390   27393       8
   27354   27384   27390   27420       8   27348   27354   27360   27369      81
   27348   27354   27384   27390      22   27348   27354  -27384   27390      23
   27348   27354  -27384   27390      24   27348   27354  -27384   27390      25
   27348   27354  -27384   27390      26   27348   27354   27384   27387       5
   27345   27342   27348   27354       8   27342   27348   27354   27360       7
   27342   27348  -27354   27360       9   27342   27348  -27354   27360      10
   27342   27348  -27354   27360      11   27342   27348   27354   27384      12
   27342   27348  -27354   27384      13   27342   27348  -27354   27384      14
   27342   27348  -27354   27384      15   27324   27321   27330   27336       1
   27315   27309   27306   27336       1   27315   27321  -27330   27336       1
   27309   27306   27336   27330       1   27309   27315   27321   27324       1
   27309   27315  -27321   27330       1   27306   27297   27291   27342       3
   27306   27297  -27291   27342       4   27306   27309   27315   27321       1
   27306   27336  -27330   27321       1   27297   27291   27342   27348      18
   27297   27291  -27342   27348      19   27297   27291  -27342   27348      10
   27297   27291  -27342   27348      11   27297   27291   27342   27345       5
   27297   27306   27309   27315       1   27297   27306   27336   27330       1
   27291   27297   27306   27309       5   27291   27297   27306   27336       5
   27291   27342   27348   27354       8   27285   27291   27297   27306       6
   27285   27291   27342   27348      22   27285   27291  -27342   27348      23
   27285   27291  -27342   27348      24   27285   27291  -27342   27348      25
   27285   27291  -27342   27348      26   27285   27291   27342   27345       5
   27282   27279   27285   27291       8   27279   27285   27291   27297       7
   27279   27285  -27291   27297       9   27279   27285  -27291   27297      10
   27279   27285  -27291   27297      11   27279   27285   27291   27342      12
   27279   27285  -27291   27342      13   27279   27285  -27291   27342      14
   27279   27285  -27291   27342      15   27273   27264   27258   27279      60
   27273   27264  -27258   27279       5   27273   27264  -27258   27279      21
   27264   27258   27279   27285      18   27264   27258  -27279   27285      19
   27264   27258  -27279   27285      10   27264   27258   27279   27282       5
   27258   27279   27285   27291       8   27252   27258   27264   27273      65
   27252   27258  -27264   27273       5   27252   27258  -27264   27273      21
   27252   27258   27279   27285      22   27252   27258  -27279   27285      23
   27252   27258  -27279   27285      24   27252   27258  -27279   27285      25
   27252   27258  -27279   27285      26   27252   27258   27279   27282       5
   27249   27246   27252   27258       8   27246   27252   27258   27264       7
   27246   27252  -27258   27264       9   27246   27252  -27258   27264      10
   27246   27252   27258   27279      12   27246   27252  -27258   27279      13
   27246   27252  -27258   27279      14   27246   27252  -27258   27279      15
   27222   27213   27207   27246      29   27213   27207   27246   27252      18
   27213   27207  -27246   27252      19   27213   27207  -27246   27252      10
   27213   27207  -27246   27252      11   27213   27207   27246   27249       5
   27213   27222   27231   27234       6   27213   27222  -27231   27234      31
   27213   27222   27231   27237       6   27213   27222  -27231   27237       5
   27213   27222  -27231   27237      21   27207   27213   27222   27231      32
   27207   27213  -27222   27231      33   27207   27213  -27222   27231      34
   27207   27246   27252   27258       8   27201   27207   27213   27222      30
   27201   27207   27246   27252      22   27201   27207  -27246   27252      23
   27201   27207  -27246   27252      24   27201   27207  -27246   27252      25
   27201   27207  -27246   27252      26   27201   27207   27246   27249       5
   27198   27195   27201   27207       8   27195   27201   27207   27213       7
   27195   27201  -27207   27213       9   27195   27201  -27207   27213      10
   27195   27201  -27207   27213      11   27195   27201   27207   27246      12
   27195   27201  -27207   27246      13   27195   27201  -27207   27246      14
   27195   27201  -27207   27246      15   27171   27162   27156   27195      29
   27162   27156   27195   27201      18   27162   27156  -27195   27201      19
   27162   27156  -27195   27201      10   27162   27156  -27195   27201      11
   27162   27156   27195   27198       5   27162   27171   27180   27183       6
   27162   27171  -27180   27183      31   27162   27171   27180   27186       6
   27162   27171  -27180   27186       5   27162   27171  -27180   27186      21
   27156   27162   27171   27180      32   27156   27162  -27171   27180      33
   27156   27162  -27171   27180      34   27156   27195   27201   27207       8
   27150   27156   27162   27171      30   27150   27156   27195   27201      22
   27150   27156  -27195   27201      23   27150   27156  -27195   27201      24
   27150   27156  -27195   27201      25   27150   27156  -27195   27201      26
   27150   27156   27195   27198       5   27147   27144   27150   27156       8
   27144   27150   27156   27162       7   27144   27150  -27156   27162       9
   27144   27150  -27156   27162      10   27144   27150  -27156   27162      11
   27144   27150   27156   27195      12   27144   27150  -27156   27195      13
   27144   27150  -27156   27195      14   27144   27150  -27156   27195      15
   27120   27111   27105   27144      29   27111   27105   27144   27150      18
   27111   27105  -27144   27150      19   27111   27105  -27144   27150      10
   27111   27105  -27144   27150      11   27111   27105   27144   27147       5
   27111   27120   27129   27132       6   27111   27120  -27129   27132      31
   27111   27120   27129   27135       6   27111   27120  -27129   27135       5
   27111   27120  -27129   27135      21   27105   27111   27120   27129      32
   27105   27111  -27120   27129      33   27105   27111  -27120   27129      34
   27105   27144   27150   27156       8   27099   27105   27111   27120      30
   27099   27105   27144   27150      22   27099   27105  -27144   27150      23
   27099   27105  -27144   27150      24   27099   27105  -27144   27150      25
   27099   27105  -27144   27150      26   27099   27105   27144   27147       5
   27096   27093   27099   27105       8   27093   27099   27105   27111       7
   27093   27099  -27105   27111       9   27093   27099  -27105   27111      10
   27093   27099  -27105   27111      11   27093   27099   27105   27144      12
   27093   27099  -27105   27144      13   27093   27099  -27105   27144      14
   27093   27099  -27105   27144      15   27084   27093   27099   27105       8
   27078   27084   27093   27099      52   27078   27084  -27093   27099      53
   27078   27084  -27093   27099      54   27078   27084  -27093   27099      55
   27078   27084   27093   27096       6   27075   27072   27078   27084       8
   27072   27078   27084   27093      56   27072   27078  -27084   27093      57
   27072   27078  -27084   27093      58   27072   27078  -27084   27093      59
   27054   27051   27060   27066       1   27045   27039   27036   27066       1
   27045   27051  -27060   27066       1   27039   27036   27066   27060       1
   27039   27045   27051   27054       1   27039   27045  -27051   27060       1
   27036   27027   27021   27072       3   27036   27027  -27021   27072       4
   27036   27039   27045   27051       1   27036   27066  -27060   27051       1
   27027   27021   27072   27078      18   27027   27021  -27072   27078      19
   27027   27021  -27072   27078      10   27027   27021  -27072   27078      11
   27027   27021   27072   27075       5   27027   27036   27039   27045       1
   27027   27036   27066   27060       1   27021   27027   27036   27039       5
   27021   27027   27036   27066       5   27021   27072   27078   27084       8
   27015   27021   27027   27036       6   27015   27021   27072   27078      22
   27015   27021  -27072   27078      23   27015   27021  -27072   27078      24
   27015   27021  -27072   27078      25   27015   27021  -27072   27078      26
   27015   27021   27072   27075       5   27012   27009   27015   27021       8
   27009   27015   27021   27027       7   27009   27015  -27021   27027       9
   27009   27015  -27021   27027      10   27009   27015  -27021   27027      11
   27009   27015   27021   27072      12   27009   27015  -27021   27072      13
   27009   27015  -27021   27072      14   27009   27015  -27021   27072      15
   27003   26994   26988   27009      60   27003   26994  -26988   27009       5
   27003   26994  -26988   27009      21   26994   26988   27009   27015      18
   26994   26988  -27009   27015      19   26994   26988  -27009   27015      10
   26994   26988   27009   27012       5   26988   27009   27015   27021       8
   26982   26988   26994   27003      65   26982   26988  -26994   27003       5
   26982   26988  -26994   27003      21   26982   26988   27009   27015      22
   26982   26988  -27009   27015      23   26982   26988  -27009   27015      24
   26982   26988  -27009   27015      25   26982   26988  -27009   27015      26
   26982   26988   27009   27012       5   26979   26976   26982   26988       8
   26976   26982   26988   26994       7   26976   26982  -26988   26994       9
   26976   26982  -26988   26994      10   26976   26982   26988   27009      12
   26976   26982  -26988   27009      13   26976   26982  -26988   27009      14
   26976   26982  -26988   27009      15   26952   26943   26937   26976      29
   26943   26937   26976   26982      18   26943   26937  -26976   26982      19
   26943   26937  -26976   26982      10   26943   26937  -26976   26982      11
   26943   26937   26976   26979       5   26943   26952   26961   26964       6
   26943   26952  -26961   26964      31   26943   26952   26961   26967       6
   26943   26952  -26961   26967       5   26943   26952  -26961   26967      21
   26937   26943   26952   26961      32   26937   26943  -26952   26961      33
   26937   26943  -26952   26961      34   26937   26976   26982   26988       8
   26931   26937   26943   26952      30   26931   26937   26976   26982      22
   26931   26937  -26976   26982      23   26931   26937  -26976   26982      24
   26931   26937  -26976   26982      25   26931   26937  -26976   26982      26
   26931   26937   26976   26979       5   26928   26925   26931   26937       8
   26925   26931   26937   26943       7   26925   26931  -26937   26943       9
   26925   26931  -26937   26943      10   26925   26931  -26937   26943      11
   26925   26931   26937   26976      12   26925   26931  -26937   26976      13
   26925   26931  -26937   26976      14   26925   26931  -26937   26976      15
   26901   26892   26886   26925      29   26892   26886   26925   26931      18
   26892   26886  -26925   26931      19   26892   26886  -26925   26931      10
   26892   26886  -26925   26931      11   26892   26886   26925   26928       5
   26892   26901   26910   26913       6   26892   26901  -26910   26913      31
   26892   26901   26910   26916       6   26892   26901  -26910   26916       5
   26892   26901  -26910   26916      21   26886   26892   26901   26910      32
   26886   26892  -26901   26910      33   26886   26892  -26901   26910      34
   26886   26925   26931   26937       8   26880   26886   26892   26901      30
   26880   26886   26925   26931      22   26880   26886  -26925   26931      23
   26880   26886  -26925   26931      24   26880   26886  -26925   26931      25
   26880   26886  -26925   26931      26   26880   26886   26925   26928       5
   26877   26874   26880   26886       8   26874   26880   26886   26892       7
   26874   26880  -26886   26892       9   26874   26880  -26886   26892      10
   26874   26880  -26886   26892      11   26874   26880   26886   26925      12
   26874   26880  -26886   26925      13   26874   26880  -26886   26925      14
   26874   26880  -26886   26925      15   26850   26841   26835   26874      29
   26841   26835   26874   26880      18   26841   26835  -26874   26880      19
   26841   26835  -26874   26880      10   26841   26835  -26874   26880      11
   26841   26835   26874   26877       5   26841   26850   26859   26862       6
   26841   26850  -26859   26862      31   26841   26850   26859   26865       6
   26841   26850  -26859   26865       5   26841   26850  -26859   26865      21
   26835   26841   26850   26859      32   26835   26841  -26850   26859      33
   26835   26841  -26850   26859      34   26835   26874   26880   26886       8
   26829   26835   26841   26850      30   26829   26835   26874   26880      22
   26829   26835  -26874   26880      23   26829   26835  -26874   26880      24
   26829   26835  -26874   26880      25   26829   26835  -26874   26880      26
   26829   26835   26874   26877       5   26826   26823   26829   26835       8
   26823   26829   26835   26841       7   26823   26829  -26835   26841       9
   26823   26829  -26835   26841      10   26823   26829  -26835   26841      11
   26823   26829   26835   26874      12   26823   26829  -26835   26874      13
   26823   26829  -26835   26874      14   26823   26829  -26835   26874      15
   26814   26823   26829   26835       8   26808   26814   26823   26829      52
   26808   26814  -26823   26829      53   26808   26814  -26823   26829      54
   26808   26814  -26823   26829      55   26808   26814   26823   26826       6
   26805   26802   26808   26814       8   26802   26808   26814   26823      56
   26802   26808  -26814   26823      57   26802   26808  -26814   26823      58
   26802   26808  -26814   26823      59   26793   26802   26808   26814       8
   26787   26793   26802   26808      52   26787   26793  -26802   26808      53
   26787   26793  -26802   26808      54   26787   26793  -26802   26808      55
   26787   26793   26802   26805       6   26784   26781   26787   26793       8
   26781   26787   26793   26802      56   26781   26787  -26793   26802      57
   26781   26787  -26793   26802      58   26781   26787  -26793   26802      59
   26763   26760   26769   26775       1   26754   26748   26745   26775       1
   26754   26760  -26769   26775       1   26748   26745   26775   26769       1
   26748   26754   26760   26763       1   26748   26754  -26760   26769       1
   26745   26736   26730   26781       3   26745   26736  -26730   26781       4
   26745   26748   26754   26760       1   26745   26775  -26769   26760       1
   26736   26730   26781   26787      18   26736   26730  -26781   26787      19
   26736   26730  -26781   26787      10   26736   26730  -26781   26787      11
   26736   26730   26781   26784       5   26736   26745   26748   26754       1
   26736   26745   26775   26769       1   26730   26736   26745   26748       5
   26730   26736   26745   26775       5   26730   26781   26787   26793       8
   26724   26730   26736   26745       6   26724   26730   26781   26787      22
   26724   26730  -26781   26787      23   26724   26730  -26781   26787      24
   26724   26730  -26781   26787      25   26724   26730  -26781   26787      26
   26724   26730   26781   26784       5   26721   26718   26724   26730       8
   26718   26724   26730   26736       7   26718   26724  -26730   26736       9
   26718   26724  -26730   26736      10   26718   26724  -26730   26736      11
   26718   26724   26730   26781      12   26718   26724  -26730   26781      13
   26718   26724  -26730   26781      14   26718   26724  -26730   26781      15
   26712   26703   26697   26718      60   26712   26703  -26697   26718       5
   26712   26703  -26697   26718      21   26703   26697   26718   26724      18
   26703   26697  -26718   26724      19   26703   26697  -26718   26724      10
   26703   26697   26718   26721       5   26697   26718   26724   26730       8
   26691   26697   26703   26712      65   26691   26697  -26703   26712       5
   26691   26697  -26703   26712      21   26691   26697   26718   26724      22
   26691   26697  -26718   26724      23   26691   26697  -26718   26724      24
   26691   26697  -26718   26724      25   26691   26697  -26718   26724      26
   26691   26697   26718   26721       5   26688   26685   26691   26697       8
   26685   26691   26697   26703       7   26685   26691  -26697   26703       9
   26685   26691  -26697   26703      10   26685   26691   26697   26718      12
   26685   26691  -26697   26718      13   26685   26691  -26697   26718      14
   26685   26691  -26697   26718      15   26679   26685   26691   26697       8
   26670   26679   26685   26691      18   26670   26679  -26685   26691      19
   26670   26679  -26685   26691      10   26670   26679  -26685   26691      11
   26670   26679   26685   26688       5   26661   26652  -26649   26679       5
   26661   26670   26679   26685       4   26652   26649  -26679   26670       5
   26652   26649   26679   26685       5   26652   26661  -26670   26679       6
   26652   26661  -26670   26679       5   26652   26661  -26670   26679      20
   26649   26652  -26661   26670       4   26649   26679  -26670   26661       4
   26649   26679   26685   26691      22   26649   26679  -26685   26691      23
   26649   26679  -26685   26691      24   26649   26679  -26685   26691      25
   26649   26679  -26685   26691      26   26649   26679   26685   26688       5
   26646   26643   26649   26652       8   26646   26643   26649   26679       8
   26643   26649   26652   26661       7   26643   26649  -26652   26661       9
   26643   26649  -26652   26661      10   26643   26649  -26652   26661      11
   26643   26649   26679   26670       7   26643   26649  -26679   26670       9
   26643   26649  -26679   26670      10   26643   26649  -26679   26670      11
   26643   26649   26679   26685      12   26643   26649  -26679   26685      13
   26643   26649  -26679   26685      14   26643   26649  -26679   26685      15
   26619   26610   26604   26643      29   26610   26604   26643   26649      18
   26610   26604  -26643   26649      19   26610   26604  -26643   26649      10
   26610   26604  -26643   26649      11   26610   26604   26643   26646       5
   26610   26619   26628   26631       6   26610   26619  -26628   26631      31
   26610   26619   26628   26634       6   26610   26619  -26628   26634       5
   26610   26619  -26628   26634      21   26604   26610   26619   26628      32
   26604   26610  -26619   26628      33   26604   26610  -26619   26628      34
   26604   26643   26649   26652       8   26604   26643   26649   26679       8
   26598   26604   26610   26619      30   26598   26604   26643   26649      22
   26598   26604  -26643   26649      23   26598   26604  -26643   26649      24
   26598   26604  -26643   26649      25   26598   26604  -26643   26649      26
   26598   26604   26643   26646       5   26595   26592   26598   26604       8
   26592   26598   26604   26610       7   26592   26598  -26604   26610       9
   26592   26598  -26604   26610      10   26592   26598  -26604   26610      11
   26592   26598   26604   26643      12   26592   26598  -26604   26643      13
   26592   26598  -26604   26643      14   26592   26598  -26604   26643      15
   26568   26559   26553   26592      29   26559   26553   26592   26598      18
   26559   26553  -26592   26598      19   26559   26553  -26592   26598      10
   26559   26553  -26592   26598      11   26559   26553   26592   26595       5
   26559   26568   26577   26580       6   26559   26568  -26577   26580      31
   26559   26568   26577   26583       6   26559   26568  -26577   26583       5
   26559   26568  -26577   26583      21   26553   26559   26568   26577      32
   26553   26559  -26568   26577      33   26553   26559  -26568   26577      34
   26553   26592   26598   26604       8   26547   26553   26559   26568      30
   26547   26553   26592   26598      22   26547   26553  -26592   26598      23
   26547   26553  -26592   26598      24   26547   26553  -26592   26598      25
   26547   26553  -26592   26598      26   26547   26553   26592   26595       5
   26544   26541   26547   26553       8   26541   26547   26553   26559       7
   26541   26547  -26553   26559       9   26541   26547  -26553   26559      10
   26541   26547  -26553   26559      11   26541   26547   26553   26592      12
   26541   26547  -26553   26592      13   26541   26547  -26553   26592      14
   26541   26547  -26553   26592      15   26535   26526   26520   26541      60
   26535   26526  -26520   26541       5   26535   26526  -26520   26541      21
   26526   26520   26541   26547      18   26526   26520  -26541   26547      19
   26526   26520  -26541   26547      10   26526   26520   26541   26544       5
   26520   26541   26547   26553       8   26514   26520   26526   26535      65
   26514   26520  -26526   26535       5   26514   26520  -26526   26535      21
   26514   26520   26541   26547      22   26514   26520  -26541   26547      23
   26514   26520  -26541   26547      24   26514   26520  -26541   26547      25
   26514   26520  -26541   26547      26   26514   26520   26541   26544       5
   26511   26508   26514   26520       8   26508   26514   26520   26526       7
   26508   26514  -26520   26526       9   26508   26514  -26520   26526      10
   26508   26514   26520   26541      12   26508   26514  -26520   26541      13
   26508   26514  -26520   26541      14   26508   26514  -26520   26541      15
   26490   26487   26496   26502       1   26481   26475   26472   26502       1
   26481   26487  -26496   26502       1   26475   26472   26502   26496       1
   26475   26481   26487   26490       1   26475   26481  -26487   26496       1
   26472   26463   26457   26508       3   26472   26463  -26457   26508       4
   26472   26475   26481   26487       1   26472   26502  -26496   26487       1
   26463   26457   26508   26514      18   26463   26457  -26508   26514      19
   26463   26457  -26508   26514      10   26463   26457  -26508   26514      11
   26463   26457   26508   26511       5   26463   26472   26475   26481       1
   26463   26472   26502   26496       1   26457   26463   26472   26475       5
   26457   26463   26472   26502       5   26457   26508   26514   26520       8
   26451   26457   26463   26472       6   26451   26457   26508   26514      22
   26451   26457  -26508   26514      23   26451   26457  -26508   26514      24
   26451   26457  -26508   26514      25   26451   26457  -26508   26514      26
   26451   26457   26508   26511       5   26448   26445   26451   26457       8
   26445   26451   26457   26463       7   26445   26451  -26457   26463       9
   26445   26451  -26457   26463      10   26445   26451  -26457   26463      11
   26445   26451   26457   26508      12   26445   26451  -26457   26508      13
   26445   26451  -26457   26508      14   26445   26451  -26457   26508      15
   26439   26430   26424   26445      60   26439   26430  -26424   26445       5
   26439   26430  -26424   26445      21   26430   26424   26445   26451      18
   26430   26424  -26445   26451      19   26430   26424  -26445   26451      10
   26430   26424   26445   26448       5   26424   26445   26451   26457       8
   26418   26424   26430   26439      65   26418   26424  -26430   26439       5
   26418   26424  -26430   26439      21   26418   26424   26445   26451      22
   26418   26424  -26445   26451      23   26418   26424  -26445   26451      24
   26418   26424  -26445   26451      25   26418   26424  -26445   26451      26
   26418   26424   26445   26448       5   26415   26412   26418   26424       8
   26412   26418   26424   26430       7   26412   26418  -26424   26430       9
   26412   26418  -26424   26430      10   26412   26418   26424   26445      12
   26412   26418  -26424   26445      13   26412   26418  -26424   26445      14
   26412   26418  -26424   26445      15   26403   26412   26418   26424       8
   26397   26403   26412   26418      52   26397   26403  -26412   26418      53
   26397   26403  -26412   26418      54   26397   26403  -26412   26418      55
   26397   26403   26412   26415       6   26394   26391   26397   26403       8
   26391   26397   26403   26412      56   26391   26397  -26403   26412      57
   26391   26397  -26403   26412      58   26391   26397  -26403   26412      59
   26385   26376   26370   26391      60   26385   26376  -26370   26391       5
   26385   26376  -26370   26391      21   26376   26370   26391   26397      18
   26376   26370  -26391   26397      19   26376   26370  -26391   26397      10
   26376   26370   26391   26394       5   26370   26391   26397   26403       8
   26364   26370   26376   26385      65   26364   26370  -26376   26385       5
   26364   26370  -26376   26385      21   26364   26370   26391   26397      22
   26364   26370  -26391   26397      23   26364   26370  -26391   26397      24
   26364   26370  -26391   26397      25   26364   26370  -26391   26397      26
   26364   26370   26391   26394       5   26361   26358   26364   26370       8
   26358   26364   26370   26376       7   26358   26364  -26370   26376       9
   26358   26364  -26370   26376      10   26358   26364   26370   26391      12
   26358   26364  -26370   26391      13   26358   26364  -26370   26391      14
   26358   26364  -26370   26391      15   26334   26325   26319   26358      29
   26325   26319   26358   26364      18   26325   26319  -26358   26364      19
   26325   26319  -26358   26364      10   26325   26319  -26358   26364      11
   26325   26319   26358   26361       5   26325   26334   26343   26346       6
   26325   26334  -26343   26346      31   26325   26334   26343   26349       6
   26325   26334  -26343   26349       5   26325   26334  -26343   26349      21
   26319   26325   26334   26343      32   26319   26325  -26334   26343      33
   26319   26325  -26334   26343      34   26319   26358   26364   26370       8
   26313   26319   26325   26334      30   26313   26319   26358   26364      22
   26313   26319  -26358   26364      23   26313   26319  -26358   26364      24
   26313   26319  -26358   26364      25   26313   26319  -26358   26364      26
   26313   26319   26358   26361       5   26310   26307   26313   26319       8
   26307   26313   26319   26325       7   26307   26313  -26319   26325       9
   26307   26313  -26319   26325      10   26307   26313  -26319   26325      11
   26307   26313   26319   26358      12   26307   26313  -26319   26358      13
   26307   26313  -26319   26358      14   26307   26313  -26319   26358      15
   26301   26307   26313   26319       8   26292   26301   26307   26313      18
   26292   26301  -26307   26313      19   26292   26301  -26307   26313      10
   26292   26301  -26307   26313      11   26292   26301   26307   26310       5
   26283   26274  -26271   26301       5   26283   26292   26301   26307       4
   26274   26271  -26301   26292       5   26274   26271   26301   26307       5
   26274   26283  -26292   26301       6   26274   26283  -26292   26301       5
   26274   26283  -26292   26301      20   26271   26274  -26283   26292       4
   26271   26301  -26292   26283       4   26271   26301   26307   26313      22
   26271   26301  -26307   26313      23   26271   26301  -26307   26313      24
   26271   26301  -26307   26313      25   26271   26301  -26307   26313      26
   26271   26301   26307   26310       5   26268   26265   26271   26274       8
   26268   26265   26271   26301       8   26265   26271   26274   26283       7
   26265   26271  -26274   26283       9   26265   26271  -26274   26283      10
   26265   26271  -26274   26283      11   26265   26271   26301   26292       7
   26265   26271  -26301   26292       9   26265   26271  -26301   26292      10
   26265   26271  -26301   26292      11   26265   26271   26301   26307      12
   26265   26271  -26301   26307      13   26265   26271  -26301   26307      14
   26265   26271  -26301   26307      15   26241   26232   26226   26265      29
   26232   26226   26265   26271      18   26232   26226  -26265   26271      19
   26232   26226  -26265   26271      10   26232   26226  -26265   26271      11
   26232   26226   26265   26268       5   26232   26241   26250   26253       6
   26232   26241  -26250   26253      31   26232   26241   26250   26256       6
   26232   26241  -26250   26256       5   26232   26241  -26250   26256      21
   26226   26232   26241   26250      32   26226   26232  -26241   26250      33
   26226   26232  -26241   26250      34   26226   26265   26271   26274       8
   26226   26265   26271   26301       8   26220   26226   26232   26241      30
   26220   26226   26265   26271      22   26220   26226  -26265   26271      23
   26220   26226  -26265   26271      24   26220   26226  -26265   26271      25
   26220   26226  -26265   26271      26   26220   26226   26265   26268       5
   26217   26214   26220   26226       8   26214   26220   26226   26232       7
   26214   26220  -26226   26232       9   26214   26220  -26226   26232      10
   26214   26220  -26226   26232      11   26214   26220   26226   26265      12
   26214   26220  -26226   26265      13   26214   26220  -26226   26265      14
   26214   26220  -26226   26265      15   26205   26214   26220   26226       8
   26199   26205   26214   26220      52   26199   26205  -26214   26220      53
   26199   26205  -26214   26220      54   26199   26205  -26214   26220      55
   26199   26205   26214   26217       6   26196   26193   26199   26205       8
   26193   26199   26205   26214      56   26193   26199  -26205   26214      57
   26193   26199  -26205   26214      58   26193   26199  -26205   26214      59
   26175   26172   26181   26187       1   26166   26160   26157   26187       1
   26166   26172  -26181   26187       1   26160   26157   26187   26181       1
   26160   26166   26172   26175       1   26160   26166  -26172   26181       1
   26157   26148   26142   26193       3   26157   26148  -26142   26193       4
   26157   26160   26166   26172       1   26157   26187  -26181   26172       1
   26148   26142   26193   26199      18   26148   26142  -26193   26199      19
   26148   26142  -26193   26199      10   26148   26142  -26193   26199      11
   26148   26142   26193   26196       5   26148   26157   26160   26166       1
   26148   26157   26187   26181       1   26142   26148   26157   26160       5
   26142   26148   26157   26187       5   26142   26193   26199   26205       8
   26136   26142   26148   26157       6   26136   26142   26193   26199      22
   26136   26142  -26193   26199      23   26136   26142  -26193   26199      24
   26136   26142  -26193   26199      25   26136   26142  -26193   26199      26
   26136   26142   26193   26196       5   26133   26130   26136   26142       8
   26130   26136   26142   26148       7   26130   26136  -26142   26148       9
   26130   26136  -26142   26148      10   26130   26136  -26142   26148      11
   26130   26136   26142   26193      12   26130   26136  -26142   26193      13
   26130   26136  -26142   26193      14   26130   26136  -26142   26193      15
   26124   26115   26109   26130      60   26124   26115  -26109   26130       5
   26124   26115  -26109   26130      21   26115   26109   26130   26136      18
   26115   26109  -26130   26136      19   26115   26109  -26130   26136      10
   26115   26109   26130   26133       5   26109   26130   26136   26142       8
   26103   26109   26115   26124      65   26103   26109  -26115   26124       5
   26103   26109  -26115   26124      21   26103   26109   26130   26136      22
   26103   26109  -26130   26136      23   26103   26109  -26130   26136      24
   26103   26109  -26130   26136      25   26103   26109  -26130   26136      26
   26103   26109   26130   26133       5   26100   26097   26103   26109       8
   26097   26103   26109   26115       7   26097   26103  -26109   26115       9
   26097   26103  -26109   26115      10   26097   26103   26109   26130      12
   26097   26103  -26109   26130      13   26097   26103  -26109   26130      14
   26097   26103  -26109   26130      15   26091   26082   26076   26097      60
   26091   26082  -26076   26097       5   26091   26082  -26076   26097      21
   26082   26076   26097   26103      18   26082   26076  -26097   26103      19
   26082   26076  -26097   26103      10   26082   26076   26097   26100       5
   26076   26097   26103   26109       8   26070   26076   26082   26091      65
   26070   26076  -26082   26091       5   26070   26076  -26082   26091      21
   26070   26076   26097   26103      22   26070   26076  -26097   26103      23
   26070   26076  -26097   26103      24   26070   26076  -26097   26103      25
   26070   26076  -26097   26103      26   26070   26076   26097   26100       5
   26067   26064   26070   26076       8   26064   26070   26076   26082       7
   26064   26070  -26076   26082       9   26064   26070  -26076   26082      10
   26064   26070   26076   26097      12   26064   26070  -26076   26097      13
   26064   26070  -26076   26097      14   26064   26070  -26076   26097      15
   26058   26049   26043   26064      60   26058   26049  -26043   26064       5
   26058   26049  -26043   26064      21   26049   26043   26064   26070      18
   26049   26043  -26064   26070      19   26049   26043  -26064   26070      10
   26049   26043   26064   26067       5   26043   26064   26070   26076       8
   26037   26043   26049   26058      65   26037   26043  -26049   26058       5
   26037   26043  -26049   26058      21   26037   26043   26064   26070      22
   26037   26043  -26064   26070      23   26037   26043  -26064   26070      24
   26037   26043  -26064   26070      25   26037   26043  -26064   26070      26
   26037   26043   26064   26067       5   26034   26031   26037   26043       8
   26031   26037   26043   26049       7   26031   26037  -26043   26049       9
   26031   26037  -26043   26049      10   26031   26037   26043   26064      12
   26031   26037  -26043   26064      13   26031   26037  -26043   26064      14
   26031   26037  -26043   26064      15   26007   25998   25992   26031      29
   25998   25992   26031   26037      18   25998   25992  -26031   26037      19
   25998   25992  -26031   26037      10   25998   25992  -26031   26037      11
   25998   25992   26031   26034       5   25998   26007   26016   26019       6
   25998   26007  -26016   26019      31   25998   26007   26016   26022       6
   25998   26007  -26016   26022       5   25998   26007  -26016   26022      21
   25992   25998   26007   26016      32   25992   25998  -26007   26016      33
   25992   25998  -26007   26016      34   25992   26031   26037   26043       8
   25986   25992   25998   26007      30   25986   25992   26031   26037      22
   25986   25992  -26031   26037      23   25986   25992  -26031   26037      24
   25986   25992  -26031   26037      25   25986   25992  -26031   26037      26
   25986   25992   26031   26034       5   25983   25980   25986   25992       8
   25980   25986   25992   25998       7   25980   25986  -25992   25998       9
   25980   25986  -25992   25998      10   25980   25986  -25992   25998      11
   25980   25986   25992   26031      12   25980   25986  -25992   26031      13
   25980   25986  -25992   26031      14   25980   25986  -25992   26031      15
   25974   25965   25959   25980      60   25974   25965  -25959   25980       5
   25974   25965  -25959   25980      21   25965   25959   25980   25986      18
   25965   25959  -25980   25986      19   25965   25959  -25980   25986      10
   25965   25959   25980   25983       5   25959   25980   25986   25992       8
   25953   25959   25965   25974      65   25953   25959  -25965   25974       5
   25953   25959  -25965   25974      21   25953   25959   25980   25986      22
   25953   25959  -25980   25986      23   25953   25959  -25980   25986      24
   25953   25959  -25980   25986      25   25953   25959  -25980   25986      26
   25953   25959   25980   25983       5   25950   25947   25953   25959       8
   25947   25953   25959   25965       7   25947   25953  -25959   25965       9
   25947   25953  -25959   25965      10   25947   25953   25959   25980      12
   25947   25953  -25959   25980      13   25947   25953  -25959   25980      14
   25947   25953  -25959   25980      15   25941   25932   25926   25947      60
   25941   25932  -25926   25947       5   25941   25932  -25926   25947      21
   25932   25926   25947   25953      18   25932   25926  -25947   25953      19
   25932   25926  -25947   25953      10   25932   25926   25947   25950       5
   25926   25947   25953   25959       8   25920   25926   25932   25941      65
   25920   25926  -25932   25941       5   25920   25926  -25932   25941      21
   25920   25926   25947   25953      22   25920   25926  -25947   25953      23
   25920   25926  -25947   25953      24   25920   25926  -25947   25953      25
   25920   25926  -25947   25953      26   25920   25926   25947   25950       5
   25917   25914   25920   25926       8   25914   25920   25926   25932       7
   25914   25920  -25926   25932       9   25914   25920  -25926   25932      10
   25914   25920   25926   25947      12   25914   25920  -25926   25947      13
   25914   25920  -25926   25947      14   25914   25920  -25926   25947      15
   25908   25899   25893   25914      60   25908   25899  -25893   25914       5
   25908   25899  -25893   25914      21   25899   25893   25914   25920      18
   25899   25893  -25914   25920      19   25899   25893  -25914   25920      10
   25899   25893   25914   25917       5   25893   25914   25920   25926       8
   25887   25893   25899   25908      65   25887   25893  -25899   25908       5
   25887   25893  -25899   25908      21   25887   25893   25914   25920      22
   25887   25893  -25914   25920      23   25887   25893  -25914   25920      24
   25887   25893  -25914   25920      25   25887   25893  -25914   25920      26
   25887   25893   25914   25917       5   25884   25881   25887   25893       8
   25881   25887   25893   25899       7   25881   25887  -25893   25899       9
   25881   25887  -25893   25899      10   25881   25887   25893   25914      12
   25881   25887  -25893   25914      13   25881   25887  -25893   25914      14
   25881   25887  -25893   25914      15   25872   25881   25887   25893       8
   25866   25872   25881   25887      52   25866   25872  -25881   25887      53
   25866   25872  -25881   25887      54   25866   25872  -25881   25887      55
   25866   25872   25881   25884       6   25863   25860   25866   25872       8
   25860   25866   25872   25881      56   25860   25866  -25872   25881      57
   25860   25866  -25872   25881      58   25860   25866  -25872   25881      59
   25842   25839   25848   25854       1   25833   25827   25824   25854       1
   25833   25839  -25848   25854       1   25827   25824   25854   25848       1
   25827   25833   25839   25842       1   25827   25833  -25839   25848       1
   25824   25815   25809   25860       3   25824   25815  -25809   25860       4
   25824   25827   25833   25839       1   25824   25854  -25848   25839       1
   25815   25809   25860   25866      18   25815   25809  -25860   25866      19
   25815   25809  -25860   25866      10   25815   25809  -25860   25866      11
   25815   25809   25860   25863       5   25815   25824   25827   25833       1
   25815   25824   25854   25848       1   25809   25815   25824   25827       5
   25809   25815   25824   25854       5   25809   25860   25866   25872       8
   25803   25809   25815   25824       6   25803   25809   25860   25866      22
   25803   25809  -25860   25866      23   25803   25809  -25860   25866      24
   25803   25809  -25860   25866      25   25803   25809  -25860   25866      26
   25803   25809   25860   25863       5   25800   25797   25803   25809       8
   25797   25803   25809   25815       7   25797   25803  -25809   25815       9
   25797   25803  -25809   25815      10   25797   25803  -25809   25815      11
   25797   25803   25809   25860      12   25797   25803  -25809   25860      13
   25797   25803  -25809   25860      14   25797   25803  -25809   25860      15
   25791   25782   25776   25797      60   25791   25782  -25776   25797       5
   25791   25782  -25776   25797      21   25782   25776   25797   25803      18
   25782   25776  -25797   25803      19   25782   25776  -25797   25803      10
   25782   25776   25797   25800       5   25776   25797   25803   25809       8
   25770   25776   25782   25791      65   25770   25776  -25782   25791       5
   25770   25776  -25782   25791      21   25770   25776   25797   25803      22
   25770   25776  -25797   25803      23   25770   25776  -25797   25803      24
   25770   25776  -25797   25803      25   25770   25776  -25797   25803      26
   25770   25776   25797   25800       5   25767   25764   25770   25776       8
   25764   25770   25776   25782       7   25764   25770  -25776   25782       9
   25764   25770  -25776   25782      10   25764   25770   25776   25797      12
   25764   25770  -25776   25797      13   25764   25770  -25776   25797      14
   25764   25770  -25776   25797      15   25755   25764   25770   25776       8
   25749   25755   25764   25770      52   25749   25755  -25764   25770      53
   25749   25755  -25764   25770      54   25749   25755  -25764   25770      55
   25749   25755   25764   25767       6   25746   25743   25749   25755       8
   25743   25749   25755   25764      56   25743   25749  -25755   25764      57
   25743   25749  -25755   25764      58   25743   25749  -25755   25764      59
   25737   25728   25722   25743      60   25737   25728  -25722   25743       5
   25737   25728  -25722   25743      21   25728   25722   25743   25749      18
   25728   25722  -25743   25749      19   25728   25722  -25743   25749      10
   25728   25722   25743   25746       5   25722   25743   25749   25755       8
   25716   25722   25728   25737      65   25716   25722  -25728   25737       5
   25716   25722  -25728   25737      21   25716   25722   25743   25749      22
   25716   25722  -25743   25749      23   25716   25722  -25743   25749      24
   25716   25722  -25743   25749      25   25716   25722  -25743   25749      26
   25716   25722   25743   25746       5   25713   25710   25716   25722       8
   25710   25716   25722   25728       7   25710   25716  -25722   25728       9
   25710   25716  -25722   25728      10   25710   25716   25722   25743      12
   25710   25716  -25722   25743      13   25710   25716  -25722   25743      14
   25710   25716  -25722   25743      15   25704   25686   25680   25710      74
   25704   25686  -25680   25710       5   25704   25686  -25680   25710      21
   25692   25686   25680   25710       6   25692   25686  -25680   25710       5
   25692   25686  -25680   25710      21   25686   25680   25710   25716      18
   25686   25680  -25710   25716      19   25686   25680  -25710   25716      10
   25686   25680   25710   25713       5   25680   25710   25716   25722       8
   25674   25680   25686   25692      98   25674   25680  -25686   25692      99
   25674   25680  -25686   25692      20   25674   25680  -25686   25692     100
   25674   25680   25686   25704     101   25674   25680  -25686   25704       5
   25674   25680  -25686   25704      21   25674   25680   25710   25716      22
   25674   25680  -25710   25716      23   25674   25680  -25710   25716      24
   25674   25680  -25710   25716      25   25674   25680  -25710   25716      26
   25674   25680   25710   25713       5   25671   25668   25674   25680       8
   25668   25674   25680   25686       7   25668   25674  -25680   25686       9
   25668   25674  -25680   25686      10   25668   25674   25680   25710      12
   25668   25674  -25680   25710      13   25668   25674  -25680   25710      14
   25668   25674  -25680   25710      15   25662   25653   25647   25668      60
   25662   25653  -25647   25668       5   25662   25653  -25647   25668      21
   25653   25647   25668   25674      18   25653   25647  -25668   25674      19
   25653   25647  -25668   25674      10   25653   25647   25668   25671       5
   25647   25668   25674   25680       8   25641   25647   25653   25662      65
   25641   25647  -25653   25662       5   25641   25647  -25653   25662      21
   25641   25647   25668   25674      22   25641   25647  -25668   25674      23
   25641   25647  -25668   25674      24   25641   25647  -25668   25674      25
   25641   25647  -25668   25674      26   25641   25647   25668   25671       5
   25638   25635   25641   25647       8   25635   25641   25647   25653       7
   25635   25641  -25647   25653       9   25635   25641  -25647   25653      10
   25635   25641   25647   25668      12   25635   25641  -25647   25668      13
   25635   25641  -25647   25668      14   25635   25641  -25647   25668      15
   25629   25620   25614   25635      60   25629   25620  -25614   25635       5
   25629   25620  -25614   25635      21   25620   25614   25635   25641      18
   25620   25614  -25635   25641      19   25620   25614  -25635   25641      10
   25620   25614   25635   25638       5   25614   25635   25641   25647       8
   25608   25614   25620   25629      65   25608   25614  -25620   25629       5
   25608   25614  -25620   25629      21   25608   25614   25635   25641      22
   25608   25614  -25635   25641      23   25608   25614  -25635   25641      24
   25608   25614  -25635   25641      25   25608   25614  -25635   25641      26
   25608   25614   25635   25638       5   25605   25602   25608   25614       8
   25602   25608   25614   25620       7   25602   25608  -25614   25620       9
   25602   25608  -25614   25620      10   25602   25608   25614   25635      12
   25602   25608  -25614   25635      13   25602   25608  -25614   25635      14
   25602   25608  -25614   25635      15   25596   25602   25608   25614       8
   25587   25596   25602   25608      18   25587   25596  -25602   25608      19
   25587   25596  -25602   25608      10   25587   25596  -25602   25608      11
   25587   25596   25602   25605       5   25578   25569  -25566   25596       5
   25578   25587   25596   25602       4   25569   25566  -25596   25587       5
   25569   25566   25596   25602       5   25569   25578  -25587   25596       6
   25569   25578  -25587   25596       5   25569   25578  -25587   25596      20
   25566   25569  -25578   25587       4   25566   25596  -25587   25578       4
   25566   25596   25602   25608      22   25566   25596  -25602   25608      23
   25566   25596  -25602   25608      24   25566   25596  -25602   25608      25
   25566   25596  -25602   25608      26   25566   25596   25602   25605       5
   25563   25560   25566   25569       8   25563   25560   25566   25596       8
   25560   25566   25569   25578       7   25560   25566  -25569   25578       9
   25560   25566  -25569   25578      10   25560   25566  -25569   25578      11
   25560   25566   25596   25587       7   25560   25566  -25596   25587       9
   25560   25566  -25596   25587      10   25560   25566  -25596   25587      11
   25560   25566   25596   25602      12   25560   25566  -25596   25602      13
   25560   25566  -25596   25602      14   25560   25566  -25596   25602      15
   25548   25542   25560   25566      18   25548   25542  -25560   25566      19
   25548   25542  -25560   25566      10   25548   25542   25560   25563       5
   25542   25560   25566   25569       8   25542   25560   25566   25596       8
   25536   25542   25560   25566      22   25536   25542  -25560   25566      23
   25536   25542  -25560   25566      24   25536   25542  -25560   25566      25
   25536   25542  -25560   25566      26   25536   25542   25560   25563       5
   25533   25530   25536   25542       8   25530   25536   25542   25548       7
   25530   25536  -25542   25548       9   25530   25536  -25542   25548      10
   25530   25536   25542   25560      12   25530   25536  -25542   25560      13
   25530   25536  -25542   25560      14   25530   25536  -25542   25560      15
   25524   25530   25536   25542       8   25515   25524   25530   25536      18
   25515   25524  -25530   25536      19   25515   25524  -25530   25536      10
   25515   25524  -25530   25536      11   25515   25524   25530   25533       5
   25506   25497  -25494   25524       5   25506   25515   25524   25530       4
   25497   25494  -25524   25515       5   25497   25494   25524   25530       5
   25497   25506  -25515   25524       6   25497   25506  -25515   25524       5
   25497   25506  -25515   25524      20   25494   25497  -25506   25515       4
   25494   25524  -25515   25506       4   25494   25524   25530   25536      22
   25494   25524  -25530   25536      23   25494   25524  -25530   25536      24
   25494   25524  -25530   25536      25   25494   25524  -25530   25536      26
   25494   25524   25530   25533       5   25491   25488   25494   25497       8
   25491   25488   25494   25524       8   25488   25494   25497   25506       7
   25488   25494  -25497   25506       9   25488   25494  -25497   25506      10
   25488   25494  -25497   25506      11   25488   25494   25524   25515       7
   25488   25494  -25524   25515       9   25488   25494  -25524   25515      10
   25488   25494  -25524   25515      11   25488   25494   25524   25530      12
   25488   25494  -25524   25530      13   25488   25494  -25524   25530      14
   25488   25494  -25524   25530      15   25464   25455   25449   25488      29
   25455   25449   25488   25494      18   25455   25449  -25488   25494      19
   25455   25449  -25488   25494      10   25455   25449  -25488   25494      11
   25455   25449   25488   25491       5   25455   25464   25473   25476       6
   25455   25464  -25473   25476      31   25455   25464   25473   25479       6
   25455   25464  -25473   25479       5   25455   25464  -25473   25479      21
   25449   25455   25464   25473      32   25449   25455  -25464   25473      33
   25449   25455  -25464   25473      34   25449   25488   25494   25497       8
   25449   25488   25494   25524       8   25443   25449   25455   25464      30
   25443   25449   25488   25494      22   25443   25449  -25488   25494      23
   25443   25449  -25488   25494      24   25443   25449  -25488   25494      25
   25443   25449  -25488   25494      26   25443   25449   25488   25491       5
   25440   25437   25443   25449       8   25437   25443   25449   25455       7
   25437   25443  -25449   25455       9   25437   25443  -25449   25455      10
   25437   25443  -25449   25455      11   25437   25443   25449   25488      12
   25437   25443  -25449   25488      13   25437   25443  -25449   25488      14
   25437   25443  -25449   25488      15   25413   25404   25398   25437      29
   25404   25398   25437   25443      18   25404   25398  -25437   25443      19
   25404   25398  -25437   25443      10   25404   25398  -25437   25443      11
   25404   25398   25437   25440       5   25404   25413   25422   25425       6
   25404   25413  -25422   25425      31   25404   25413   25422   25428       6
   25404   25413  -25422   25428       5   25404   25413  -25422   25428      21
   25398   25404   25413   25422      32   25398   25404  -25413   25422      33
   25398   25404  -25413   25422      34   25398   25437   25443   25449       8
   25392   25398   25404   25413      30   25392   25398   25437   25443      22
   25392   25398  -25437   25443      23   25392   25398  -25437   25443      24
   25392   25398  -25437   25443      25   25392   25398  -25437   25443      26
   25392   25398   25437   25440       5   25389   25386   25392   25398       8
   25386   25392   25398   25404       7   25386   25392  -25398   25404       9
   25386   25392  -25398   25404      10   25386   25392  -25398   25404      11
   25386   25392   25398   25437      12   25386   25392  -25398   25437      13
   25386   25392  -25398   25437      14   25386   25392  -25398   25437      15
   25377   25386   25392   25398       8   25371   25377   25386   25392      52
   25371   25377  -25386   25392      53   25371   25377  -25386   25392      54
   25371   25377  -25386   25392      55   25371   25377   25386   25389       6
   25368   25365   25371   25377       8   25365   25371   25377   25386      56
   25365   25371  -25377   25386      57   25365   25371  -25377   25386      58
   25365   25371  -25377   25386      59   25347   25344   25353   25359       1
   25338   25332   25329   25359       1   25338   25344  -25353   25359       1
   25332   25329   25359   25353       1   25332   25338   25344   25347       1
   25332   25338  -25344   25353       1   25329   25320   25314   25365       3
   25329   25320  -25314   25365       4   25329   25332   25338   25344       1
   25329   25359  -25353   25344       1   25320   25314   25365   25371      18
   25320   25314  -25365   25371      19   25320   25314  -25365   25371      10
   25320   25314  -25365   25371      11   25320   25314   25365   25368       5
   25320   25329   25332   25338       1   25320   25329   25359   25353       1
   25314   25320   25329   25332       5   25314   25320   25329   25359       5
   25314   25365   25371   25377       8   25308   25314   25320   25329       6
   25308   25314   25365   25371      22   25308   25314  -25365   25371      23
   25308   25314  -25365   25371      24   25308   25314  -25365   25371      25
   25308   25314  -25365   25371      26   25308   25314   25365   25368       5
   25305   25302   25308   25314       8   25302   25308   25314   25320       7
   25302   25308  -25314   25320       9   25302   25308  -25314   25320      10
   25302   25308  -25314   25320      11   25302   25308   25314   25365      12
   25302   25308  -25314   25365      13   25302   25308  -25314   25365      14
   25302   25308  -25314   25365      15   25293   25302   25308   25314       8
   25287   25293   25302   25308      52   25287   25293  -25302   25308      53
   25287   25293  -25302   25308      54   25287   25293  -25302   25308      55
   25287   25293   25302   25305       6   25284   25281   25287   25293       8
   25281   25287   25293   25302      56   25281   25287  -25293   25302      57
   25281   25287  -25293   25302      58   25281   25287  -25293   25302      59
   25275   25281   25287   25293       8   25266   25275   25281   25287      18
   25266   25275  -25281   25287      19   25266   25275  -25281   25287      10
   25266   25275  -25281   25287      11   25266   25275   25281   25284       5
   25257   25248  -25245   25275       5   25257   25266   25275   25281       4
   25248   25245  -25275   25266       5   25248   25245   25275   25281       5
   25248   25257  -25266   25275       6   25248   25257  -25266   25275       5
   25248   25257  -25266   25275      20   25245   25248  -25257   25266       4
   25245   25275  -25266   25257       4   25245   25275   25281   25287      22
   25245   25275  -25281   25287      23   25245   25275  -25281   25287      24
   25245   25275  -25281   25287      25   25245   25275  -25281   25287      26
   25245   25275   25281   25284       5   25242   25239   25245   25248       8
   25242   25239   25245   25275       8   25239   25245   25248   25257       7
   25239   25245  -25248   25257       9   25239   25245  -25248   25257      10
   25239   25245  -25248   25257      11   25239   25245   25275   25266       7
   25239   25245  -25275   25266       9   25239   25245  -25275   25266      10
   25239   25245  -25275   25266      11   25239   25245   25275   25281      12
   25239   25245  -25275   25281      13   25239   25245  -25275   25281      14
   25239   25245  -25275   25281      15   25221   25218   25227   25233       1
   25212   25206   25203   25233       1   25212   25218  -25227   25233       1
   25206   25203   25233   25227       1   25206   25212   25218   25221       1
   25206   25212  -25218   25227       1   25203   25194   25188   25239       3
   25203   25194  -25188   25239       4   25203   25206   25212   25218       1
   25203   25233  -25227   25218       1   25194   25188   25239   25245      18
   25194   25188  -25239   25245      19   25194   25188  -25239   25245      10
   25194   25188  -25239   25245      11   25194   25188   25239   25242       5
   25194   25203   25206   25212       1   25194   25203   25233   25227       1
   25188   25194   25203   25206       5   25188   25194   25203   25233       5
   25188   25239   25245   25248       8   25188   25239   25245   25275       8
   25182   25188   25194   25203       6   25182   25188   25239   25245      22
   25182   25188  -25239   25245      23   25182   25188  -25239   25245      24
   25182   25188  -25239   25245      25   25182   25188  -25239   25245      26
   25182   25188   25239   25242       5   25179   25176   25182   25188       8
   25176   25182   25188   25194       7   25176   25182  -25188   25194       9
   25176   25182  -25188   25194      10   25176   25182  -25188   25194      11
   25176   25182   25188   25239      12   25176   25182  -25188   25239      13
   25176   25182  -25188   25239      14   25176   25182  -25188   25239      15
   25170   25161   25155   25176      60   25170   25161  -25155   25176       5
   25170   25161  -25155   25176      21   25161   25155   25176   25182      18
   25161   25155  -25176   25182      19   25161   25155  -25176   25182      10
   25161   25155   25176   25179       5   25155   25176   25182   25188       8
   25149   25155   25161   25170      65   25149   25155  -25161   25170       5
   25149   25155  -25161   25170      21   25149   25155   25176   25182      22
   25149   25155  -25176   25182      23   25149   25155  -25176   25182      24
   25149   25155  -25176   25182      25   25149   25155  -25176   25182      26
   25149   25155   25176   25179       5   25146   25143   25149   25155       8
   25143   25149   25155   25161       7   25143   25149  -25155   25161       9
   25143   25149  -25155   25161      10   25143   25149   25155   25176      12
   25143   25149  -25155   25176      13   25143   25149  -25155   25176      14
   25143   25149  -25155   25176      15   25137   25128   25122   25143      60
   25137   25128  -25122   25143       5   25137   25128  -25122   25143      21
   25128   25122   25143   25149      18   25128   25122  -25143   25149      19
   25128   25122  -25143   25149      10   25128   25122   25143   25146       5
   25122   25143   25149   25155       8   25116   25122   25128   25137      65
   25116   25122  -25128   25137       5   25116   25122  -25128   25137      21
   25116   25122   25143   25149      22   25116   25122  -25143   25149      23
   25116   25122  -25143   25149      24   25116   25122  -25143   25149      25
   25116   25122  -25143   25149      26   25116   25122   25143   25146       5
   25113   25110   25116   25122       8   25110   25116   25122   25128       7
   25110   25116  -25122   25128       9   25110   25116  -25122   25128      10
   25110   25116   25122   25143      12   25110   25116  -25122   25143      13
   25110   25116  -25122   25143      14   25110   25116  -25122   25143      15
   25086   25077   25071   25110      29   25077   25071   25110   25116      18
   25077   25071  -25110   25116      19   25077   25071  -25110   25116      10
   25077   25071  -25110   25116      11   25077   25071   25110   25113       5
   25077   25086   25095   25098       6   25077   25086  -25095   25098      31
   25077   25086   25095   25101       6   25077   25086  -25095   25101       5
   25077   25086  -25095   25101      21   25071   25077   25086   25095      32
   25071   25077  -25086   25095      33   25071   25077  -25086   25095      34
   25071   25110   25116   25122       8   25065   25071   25077   25086      30
   25065   25071   25110   25116      22   25065   25071  -25110   25116      23
   25065   25071  -25110   25116      24   25065   25071  -25110   25116      25
   25065   25071  -25110   25116      26   25065   25071   25110   25113       5
   25062   25059   25065   25071       8   25059   25065   25071   25077       7
   25059   25065  -25071   25077       9   25059   25065  -25071   25077      10
   25059   25065  -25071   25077      11   25059   25065   25071   25110      12
   25059   25065  -25071   25110      13   25059   25065  -25071   25110      14
   25059   25065  -25071   25110      15   25035   25026   25020   25059      29
   25026   25020   25059   25065      18   25026   25020  -25059   25065      19
   25026   25020  -25059   25065      10   25026   25020  -25059   25065      11
   25026   25020   25059   25062       5   25026   25035   25044   25047       6
   25026   25035  -25044   25047      31   25026   25035   25044   25050       6
   25026   25035  -25044   25050       5   25026   25035  -25044   25050      21
   25020   25026   25035   25044      32   25020   25026  -25035   25044      33
   25020   25026  -25035   25044      34   25020   25059   25065   25071       8
   25014   25020   25026   25035      30   25014   25020   25059   25065      22
   25014   25020  -25059   25065      23   25014   25020  -25059   25065      24
   25014   25020  -25059   25065      25   25014   25020  -25059   25065      26
   25014   25020   25059   25062       5   25011   25008   25014   25020       8
   25008   25014   25020   25026       7   25008   25014  -25020   25026       9
   25008   25014  -25020   25026      10   25008   25014  -25020   25026      11
   25008   25014   25020   25059      12   25008   25014  -25020   25059      13
   25008   25014  -25020   25059      14   25008   25014  -25020   25059      15
   24999   25008   25014   25020       8   24993   24999   25008   25014      52
   24993   24999  -25008   25014      53   24993   24999  -25008   25014      54
   24993   24999  -25008   25014      55   24993   24999   25008   25011       6
   24990   24987   24993   24999       8   24987   24993   24999   25008      56
   24987   24993  -24999   25008      57   24987   24993  -24999   25008      58
   24987   24993  -24999   25008      59   24969   24966   24975   24981       1
   24960   24954   24951   24981       1   24960   24966  -24975   24981       1
   24954   24951   24981   24975       1   24954   24960   24966   24969       1
   24954   24960  -24966   24975       1   24951   24942   24936   24987       3
   24951   24942  -24936   24987       4   24951   24954   24960   24966       1
   24951   24981  -24975   24966       1   24942   24936   24987   24993      18
   24942   24936  -24987   24993      19   24942   24936  -24987   24993      10
   24942   24936  -24987   24993      11   24942   24936   24987   24990       5
   24942   24951   24954   24960       1   24942   24951   24981   24975       1
   24936   24942   24951   24954       5   24936   24942   24951   24981       5
   24936   24987   24993   24999       8   24930   24936   24942   24951       6
   24930   24936   24987   24993      22   24930   24936  -24987   24993      23
   24930   24936  -24987   24993      24   24930   24936  -24987   24993      25
   24930   24936  -24987   24993      26   24930   24936   24987   24990       5
   24927   24924   24930   24936       8   24924   24930   24936   24942       7
   24924   24930  -24936   24942       9   24924   24930  -24936   24942      10
   24924   24930  -24936   24942      11   24924   24930   24936   24987      12
   24924   24930  -24936   24987      13   24924   24930  -24936   24987      14
   24924   24930  -24936   24987      15   24918   24909   24903   24924      60
   24918   24909  -24903   24924       5   24918   24909  -24903   24924      21
   24909   24903   24924   24930      18   24909   24903  -24924   24930      19
   24909   24903  -24924   24930      10   24909   24903   24924   24927       5
   24903   24924   24930   24936       8   24897   24903   24909   24918      65
   24897   24903  -24909   24918       5   24897   24903  -24909   24918      21
   24897   24903   24924   24930      22   24897   24903  -24924   24930      23
   24897   24903  -24924   24930      24   24897   24903  -24924   24930      25
   24897   24903  -24924   24930      26   24897   24903   24924   24927       5
   24894   24891   24897   24903       8   24891   24897   24903   24909       7
   24891   24897  -24903   24909       9   24891   24897  -24903   24909      10
   24891   24897   24903   24924      12   24891   24897  -24903   24924      13
   24891   24897  -24903   24924      14   24891   24897  -24903   24924      15
   24885   24876   24870   24891      60   24885   24876  -24870   24891       5
   24885   24876  -24870   24891      21   24876   24870   24891   24897      18
   24876   24870  -24891   24897      19   24876   24870  -24891   24897      10
   24876   24870   24891   24894       5   24870   24891   24897   24903       8
   24864   24870   24876   24885      65   24864   24870  -24876   24885       5
   24864   24870  -24876   24885      21   24864   24870   24891   24897      22
   24864   24870  -24891   24897      23   24864   24870  -24891   24897      24
   24864   24870  -24891   24897      25   24864   24870  -24891   24897      26
   24864   24870   24891   24894       5   24861   24858   24864   24870       8
   24858   24864   24870   24876       7   24858   24864  -24870   24876       9
   24858   24864  -24870   24876      10   24858   24864   24870   24891      12
   24858   24864  -24870   24891      13   24858   24864  -24870   24891      14
   24858   24864  -24870   24891      15   24834   24825   24819   24858      29
   24825   24819   24858   24864      18   24825   24819  -24858   24864      19
   24825   24819  -24858   24864      10   24825   24819  -24858   24864      11
   24825   24819   24858   24861       5   24825   24834   24843   24846       6
   24825   24834  -24843   24846      31   24825   24834   24843   24849       6
   24825   24834  -24843   24849       5   24825   24834  -24843   24849      21
   24819   24825   24834   24843      32   24819   24825  -24834   24843      33
   24819   24825  -24834   24843      34   24819   24858   24864   24870       8
   24813   24819   24825   24834      30   24813   24819   24858   24864      22
   24813   24819  -24858   24864      23   24813   24819  -24858   24864      24
   24813   24819  -24858   24864      25   24813   24819  -24858   24864      26
   24813   24819   24858   24861       5   24810   24807   24813   24819       8
   24807   24813   24819   24825       7   24807   24813  -24819   24825       9
   24807   24813  -24819   24825      10   24807   24813  -24819   24825      11
   24807   24813   24819   24858      12   24807   24813  -24819   24858      13
   24807   24813  -24819   24858      14   24807   24813  -24819   24858      15
   24801   24792   24786   24807      60   24801   24792  -24786   24807       5
   24801   24792  -24786   24807      21   24792   24786   24807   24813      18
   24792   24786  -24807   24813      19   24792   24786  -24807   24813      10
   24792   24786   24807   24810       5   24786   24807   24813   24819       8
   24780   24786   24792   24801      65   24780   24786  -24792   24801       5
   24780   24786  -24792   24801      21   24780   24786   24807   24813      22
   24780   24786  -24807   24813      23   24780   24786  -24807   24813      24
   24780   24786  -24807   24813      25   24780   24786  -24807   24813      26
   24780   24786   24807   24810       5   24777   24774   24780   24786       8
   24774   24780   24786   24792       7   24774   24780  -24786   24792       9
   24774   24780  -24786   24792      10   24774   24780   24786   24807      12
   24774   24780  -24786   24807      13   24774   24780  -24786   24807      14
   24774   24780  -24786   24807      15   24768   24759   24753   24774      60
   24768   24759  -24753   24774       5   24768   24759  -24753   24774      21
   24759   24753   24774   24780      18   24759   24753  -24774   24780      19
   24759   24753  -24774   24780      10   24759   24753   24774   24777       5
   24753   24774   24780   24786       8   24747   24753   24759   24768      65
   24747   24753  -24759   24768       5   24747   24753  -24759   24768      21
   24747   24753   24774   24780      22   24747   24753  -24774   24780      23
   24747   24753  -24774   24780      24   24747   24753  -24774   24780      25
   24747   24753  -24774   24780      26   24747   24753   24774   24777       5
   24744   24741   24747   24753       8   24741   24747   24753   24759       7
   24741   24747  -24753   24759       9   24741   24747  -24753   24759      10
   24741   24747   24753   24774      12   24741   24747  -24753   24774      13
   24741   24747  -24753   24774      14   24741   24747  -24753   24774      15
   24717   24708   24702   24741      29   24708   24702   24741   24747      18
   24708   24702  -24741   24747      19   24708   24702  -24741   24747      10
   24708   24702  -24741   24747      11   24708   24702   24741   24744       5
   24708   24717   24726   24729       6   24708   24717  -24726   24729      31
   24708   24717   24726   24732       6   24708   24717  -24726   24732       5
   24708   24717  -24726   24732      21   24702   24708   24717   24726      32
   24702   24708  -24717   24726      33   24702   24708  -24717   24726      34
   24702   24741   24747   24753       8   24696   24702   24708   24717      30
   24696   24702   24741   24747      22   24696   24702  -24741   24747      23
   24696   24702  -24741   24747      24   24696   24702  -24741   24747      25
   24696   24702  -24741   24747      26   24696   24702   24741   24744       5
   24693   24690   24696   24702       8   24690   24696   24702   24708       7
   24690   24696  -24702   24708       9   24690   24696  -24702   24708      10
   24690   24696  -24702   24708      11   24690   24696   24702   24741      12
   24690   24696  -24702   24741      13   24690   24696  -24702   24741      14
   24690   24696  -24702   24741      15   24684   24675   24669   24690      60
   24684   24675  -24669   24690       5   24684   24675  -24669   24690      21
   24675   24669   24690   24696      18   24675   24669  -24690   24696      19
   24675   24669  -24690   24696      10   24675   24669   24690   24693       5
   24669   24690   24696   24702       8   24663   24669   24675   24684      65
   24663   24669  -24675   24684       5   24663   24669  -24675   24684      21
   24663   24669   24690   24696      22   24663   24669  -24690   24696      23
   24663   24669  -24690   24696      24   24663   24669  -24690   24696      25
   24663   24669  -24690   24696      26   24663   24669   24690   24693       5
   24660   24657   24663   24669       8   24657   24663   24669   24675       7
   24657   24663  -24669   24675       9   24657   24663  -24669   24675      10
   24657   24663   24669   24690      12   24657   24663  -24669   24690      13
   24657   24663  -24669   24690      14   24657   24663  -24669   24690      15
   24651   24642   24636   24657      60   24651   24642  -24636   24657       5
   24651   24642  -24636   24657      21   24642   24636   24657   24663      18
   24642   24636  -24657   24663      19   24642   24636  -24657   24663      10
   24642   24636   24657   24660       5   24636   24657   24663   24669       8
   24630   24636   24642   24651      65   24630   24636  -24642   24651       5
   24630   24636  -24642   24651      21   24630   24636   24657   24663      22
   24630   24636  -24657   24663      23   24630   24636  -24657   24663      24
   24630   24636  -24657   24663      25   24630   24636  -24657   24663      26
   24630   24636   24657   24660       5   24627   24624   24630   24636       8
   24624   24630   24636   24642       7   24624   24630  -24636   24642       9
   24624   24630  -24636   24642      10   24624   24630   24636   24657      12
   24624   24630  -24636   24657      13   24624   24630  -24636   24657      14
   24624   24630  -24636   24657      15   24615   24624   24630   24636       8
   24609   24615   24624   24630      52   24609   24615  -24624   24630      53
   24609   24615  -24624   24630      54   24609   24615  -24624   24630      55
   24609   24615   24624   24627       6   24606   24603   24609   24615       8
   24603   24609   24615   24624      56   24603   24609  -24615   24624      57
   24603   24609  -24615   24624      58   24603   24609  -24615   24624      59
   24585   24582   24591   24597       1   24576   24570   24567   24597       1
   24576   24582  -24591   24597       1   24570   24567   24597   24591       1
   24570   24576   24582   24585       1   24570   24576  -24582   24591       1
   24567   24558   24552   24603       3   24567   24558  -24552   24603       4
   24567   24570   24576   24582       1   24567   24597  -24591   24582       1
   24558   24552   24603   24609      18   24558   24552  -24603   24609      19
   24558   24552  -24603   24609      10   24558   24552  -24603   24609      11
   24558   24552   24603   24606       5   24558   24567   24570   24576       1
   24558   24567   24597   24591       1   24552   24558   24567   24570       5
   24552   24558   24567   24597       5   24552   24603   24609   24615       8
   24546   24552   24558   24567       6   24546   24552   24603   24609      22
   24546   24552  -24603   24609      23   24546   24552  -24603   24609      24
   24546   24552  -24603   24609      25   24546   24552  -24603   24609      26
   24546   24552   24603   24606       5   24543   24540   24546   24552       8
   24540   24546   24552   24558       7   24540   24546  -24552   24558       9
   24540   24546  -24552   24558      10   24540   24546  -24552   24558      11
   24540   24546   24552   24603      12   24540   24546  -24552   24603      13
   24540   24546  -24552   24603      14   24540   24546  -24552   24603      15
   24531   24540   24546   24552       8   24525   24531   24540   24546      52
   24525   24531  -24540   24546      53   24525   24531  -24540   24546      54
   24525   24531  -24540   24546      55   24525   24531   24540   24543       6
   24522   24519   24525   24531       8   24519   24525   24531   24540      56
   24519   24525  -24531   24540      57   24519   24525  -24531   24540      58
   24519   24525  -24531   24540      59   24510   24519   24525   24531       8
   24504   24510   24519   24525      52   24504   24510  -24519   24525      53
   24504   24510  -24519   24525      54   24504   24510  -24519   24525      55
   24504   24510   24519   24522       6   24501   24498   24504   24510       8
   24498   24504   24510   24519      56   24498   24504  -24510   24519      57
   24498   24504  -24510   24519      58   24498   24504  -24510   24519      59
   24492   24474   24468   24498      74   24492   24474  -24468   24498       5
   24492   24474  -24468   24498      21   24480   24474   24468   24498       6
   24480   24474  -24468   24498       5   24480   24474  -24468   24498      21
   24474   24468   24498   24504      18   24474   24468  -24498   24504      19
   24474   24468  -24498   24504      10   24474   24468   24498   24501       5
   24468   24498   24504   24510       8   24462   24468   24474   24480      98
   24462   24468  -24474   24480      99   24462   24468  -24474   24480      20
   24462   24468  -24474   24480     100   24462   24468   24474   24492     101
   24462   24468  -24474   24492       5   24462   24468  -24474   24492      21
   24462   24468   24498   24504      22   24462   24468  -24498   24504      23
   24462   24468  -24498   24504      24   24462   24468  -24498   24504      25
   24462   24468  -24498   24504      26   24462   24468   24498   24501       5
   24459   24456   24462   24468       8   24456   24462   24468   24474       7
   24456   24462  -24468   24474       9   24456   24462  -24468   24474      10
   24456   24462   24468   24498      12   24456   24462  -24468   24498      13
   24456   24462  -24468   24498      14   24456   24462  -24468   24498      15
   24450   24441   24435   24456      60   24450   24441  -24435   24456       5
   24450   24441  -24435   24456      21   24441   24435   24456   24462      18
   24441   24435  -24456   24462      19   24441   24435  -24456   24462      10
   24441   24435   24456   24459       5   24435   24456   24462   24468       8
   24429   24435   24441   24450      65   24429   24435  -24441   24450       5
   24429   24435  -24441   24450      21   24429   24435   24456   24462      22
   24429   24435  -24456   24462      23   24429   24435  -24456   24462      24
   24429   24435  -24456   24462      25   24429   24435  -24456   24462      26
   24429   24435   24456   24459       5   24426   24423   24429   24435       8
   24423   24429   24435   24441       7   24423   24429  -24435   24441       9
   24423   24429  -24435   24441      10   24423   24429   24435   24456      12
   24423   24429  -24435   24456      13   24423   24429  -24435   24456      14
   24423   24429  -24435   24456      15   24414   24423   24429   24435       8
   24408   24414   24423   24429      52   24408   24414  -24423   24429      53
   24408   24414  -24423   24429      54   24408   24414  -24423   24429      55
   24408   24414   24423   24426       6   24405   24402   24408   24414       8
   24402   24408   24414   24423      56   24402   24408  -24414   24423      57
   24402   24408  -24414   24423      58   24402   24408  -24414   24423      59
   24384   24381   24390   24396       1   24375   24369   24366   24396       1
   24375   24381  -24390   24396       1   24369   24366   24396   24390       1
   24369   24375   24381   24384       1   24369   24375  -24381   24390       1
   24366   24357   24351   24402       3   24366   24357  -24351   24402       4
   24366   24369   24375   24381       1   24366   24396  -24390   24381       1
   24357   24351   24402   24408      18   24357   24351  -24402   24408      19
   24357   24351  -24402   24408      10   24357   24351  -24402   24408      11
   24357   24351   24402   24405       5   24357   24366   24369   24375       1
   24357   24366   24396   24390       1   24351   24357   24366   24369       5
   24351   24357   24366   24396       5   24351   24402   24408   24414       8
   24345   24351   24357   24366       6   24345   24351   24402   24408      22
   24345   24351  -24402   24408      23   24345   24351  -24402   24408      24
   24345   24351  -24402   24408      25   24345   24351  -24402   24408      26
   24345   24351   24402   24405       5   24342   24339   24345   24351       8
   24339   24345   24351   24357       7   24339   24345  -24351   24357       9
   24339   24345  -24351   24357      10   24339   24345  -24351   24357      11
   24339   24345   24351   24402      12   24339   24345  -24351   24402      13
   24339   24345  -24351   24402      14   24339   24345  -24351   24402      15
   24330   24339   24345   24351       8   24324   24330   24339   24345      52
   24324   24330  -24339   24345      53   24324   24330  -24339   24345      54
   24324   24330  -24339   24345      55   24324   24330   24339   24342       6
   24321   24318   24324   24330       8   24318   24324   24330   24339      56
   24318   24324  -24330   24339      57   24318   24324  -24330   24339      58
   24318   24324  -24330   24339      59   24294   24285   24279   24318      29
   24285   24279   24318   24324      18   24285   24279  -24318   24324      19
   24285   24279  -24318   24324      10   24285   24279  -24318   24324      11
   24285   24279   24318   24321       5   24285   24294   24303   24306       6
   24285   24294  -24303   24306      31   24285   24294   24303   24309       6
   24285   24294  -24303   24309       5   24285   24294  -24303   24309      21
   24279   24285   24294   24303      32   24279   24285  -24294   24303      33
   24279   24285  -24294   24303      34   24279   24318   24324   24330       8
   24273   24279   24285   24294      30   24273   24279   24318   24324      22
   24273   24279  -24318   24324      23   24273   24279  -24318   24324      24
   24273   24279  -24318   24324      25   24273   24279  -24318   24324      26
   24273   24279   24318   24321       5   24270   24267   24273   24279       8
   24267   24273   24279   24285       7   24267   24273  -24279   24285       9
   24267   24273  -24279   24285      10   24267   24273  -24279   24285      11
   24267   24273   24279   24318      12   24267   24273  -24279   24318      13
   24267   24273  -24279   24318      14   24267   24273  -24279   24318      15
   24261   24267   24273   24279       8   24252   24261   24267   24273      18
   24252   24261  -24267   24273      19   24252   24261  -24267   24273      10
   24252   24261  -24267   24273      11   24252   24261   24267   24270       5
   24243   24234  -24231   24261       5   24243   24252   24261   24267       4
   24234   24231  -24261   24252       5   24234   24231   24261   24267       5
   24234   24243  -24252   24261       6   24234   24243  -24252   24261       5
   24234   24243  -24252   24261      20   24231   24234  -24243   24252       4
   24231   24261  -24252   24243       4   24231   24261   24267   24273      22
   24231   24261  -24267   24273      23   24231   24261  -24267   24273      24
   24231   24261  -24267   24273      25   24231   24261  -24267   24273      26
   24231   24261   24267   24270       5   24228   24225   24231   24234       8
   24228   24225   24231   24261       8   24225   24231   24234   24243       7
   24225   24231  -24234   24243       9   24225   24231  -24234   24243      10
   24225   24231  -24234   24243      11   24225   24231   24261   24252       7
   24225   24231  -24261   24252       9   24225   24231  -24261   24252      10
   24225   24231  -24261   24252      11   24225   24231   24261   24267      12
   24225   24231  -24261   24267      13   24225   24231  -24261   24267      14
   24225   24231  -24261   24267      15   24219   24201   24195   24225      74
   24219   24201  -24195   24225       5   24219   24201  -24195   24225      21
   24207   24201   24195   24225       6   24207   24201  -24195   24225       5
   24207   24201  -24195   24225      21   24201   24195   24225   24231      18
   24201   24195  -24225   24231      19   24201   24195  -24225   24231      10
   24201   24195   24225   24228       5   24195   24225   24231   24234       8
   24195   24225   24231   24261       8   24189   24195   24201   24207      98
   24189   24195  -24201   24207      99   24189   24195  -24201   24207      20
   24189   24195  -24201   24207     100   24189   24195   24201   24219     101
   24189   24195  -24201   24219       5   24189   24195  -24201   24219      21
   24189   24195   24225   24231      22   24189   24195  -24225   24231      23
   24189   24195  -24225   24231      24   24189   24195  -24225   24231      25
   24189   24195  -24225   24231      26   24189   24195   24225   24228       5
   24186   24183   24189   24195       8   24183   24189   24195   24201       7
   24183   24189  -24195   24201       9   24183   24189  -24195   24201      10
   24183   24189   24195   24225      12   24183   24189  -24195   24225      13
   24183   24189  -24195   24225      14   24183   24189  -24195   24225      15
   24177   24168   24162   24183      60   24177   24168  -24162   24183       5
   24177   24168  -24162   24183      21   24168   24162   24183   24189      18
   24168   24162  -24183   24189      19   24168   24162  -24183   24189      10
   24168   24162   24183   24186       5   24162   24183   24189   24195       8
   24156   24162   24168   24177      65   24156   24162  -24168   24177       5
   24156   24162  -24168   24177      21   24156   24162   24183   24189      22
   24156   24162  -24183   24189      23   24156   24162  -24183   24189      24
   24156   24162  -24183   24189      25   24156   24162  -24183   24189      26
   24156   24162   24183   24186       5   24153   24150   24156   24162       8
   24150   24156   24162   24168       7   24150   24156  -24162   24168       9
   24150   24156  -24162   24168      10   24150   24156   24162   24183      12
   24150   24156  -24162   24183      13   24150   24156  -24162   24183      14
   24150   24156  -24162   24183      15   24126   24117   24111   24150      29
   24117   24111   24150   24156      18   24117   24111  -24150   24156      19
   24117   24111  -24150   24156      10   24117   24111  -24150   24156      11
   24117   24111   24150   24153       5   24117   24126   24135   24138       6
   24117   24126  -24135   24138      31   24117   24126   24135   24141       6
   24117   24126  -24135   24141       5   24117   24126  -24135   24141      21
   24111   24117   24126   24135      32   24111   24117  -24126   24135      33
   24111   24117  -24126   24135      34   24111   24150   24156   24162       8
   24105   24111   24117   24126      30   24105   24111   24150   24156      22
   24105   24111  -24150   24156      23   24105   24111  -24150   24156      24
   24105   24111  -24150   24156      25   24105   24111  -24150   24156      26
   24105   24111   24150   24153       5   24102   24099   24105   24111       8
   24099   24105   24111   24117       7   24099   24105  -24111   24117       9
   24099   24105  -24111   24117      10   24099   24105  -24111   24117      11
   24099   24105   24111   24150      12   24099   24105  -24111   24150      13
   24099   24105  -24111   24150      14   24099   24105  -24111   24150      15
   24093   24075   24069   24099      74   24093   24075  -24069   24099       5
   24093   24075  -24069   24099      21   24081   24075   24069   24099       6
   24081   24075  -24069   24099       5   24081   24075  -24069   24099      21
   24075   24069   24099   24105      18   24075   24069  -24099   24105      19
   24075   24069  -24099   24105      10   24075   24069   24099   24102       5
   24069   24099   24105   24111       8   24063   24069   24075   24081      98
   24063   24069  -24075   24081      99   24063   24069  -24075   24081      20
   24063   24069  -24075   24081     100   24063   24069   24075   24093     101
   24063   24069  -24075   24093       5   24063   24069  -24075   24093      21
   24063   24069   24099   24105      22   24063   24069  -24099   24105      23
   24063   24069  -24099   24105      24   24063   24069  -24099   24105      25
   24063   24069  -24099   24105      26   24063   24069   24099   24102       5
   24060   24057   24063   24069       8   24057   24063   24069   24075       7
   24057   24063  -24069   24075       9   24057   24063  -24069   24075      10
   24057   24063   24069   24099      12   24057   24063  -24069   24099      13
   24057   24063  -24069   24099      14   24057   24063  -24069   24099      15
   24048   24057   24063   24069       8   24042   24048   24057   24063      52
   24042   24048  -24057   24063      53   24042   24048  -24057   24063      54
   24042   24048  -24057   24063      55   24042   24048   24057   24060       6
   24039   24036   24042   24048       8   24036   24042   24048   24057      56
   24036   24042  -24048   24057      57   24036   24042  -24048   24057      58
   24036   24042  -24048   24057      59   24018   24015   24024   24030       1
   24009   24003   24000   24030       1   24009   24015  -24024   24030       1
   24003   24000   24030   24024       1   24003   24009   24015   24018       1
   24003   24009  -24015   24024       1   24000   23991   23985   24036       3
   24000   23991  -23985   24036       4   24000   24003   24009   24015       1
   24000   24030  -24024   24015       1   23991   23985   24036   24042      18
   23991   23985  -24036   24042      19   23991   23985  -24036   24042      10
   23991   23985  -24036   24042      11   23991   23985   24036   24039       5
   23991   24000   24003   24009       1   23991   24000   24030   24024       1
   23985   23991   24000   24003       5   23985   23991   24000   24030       5
   23985   24036   24042   24048       8   23979   23985   23991   24000       6
   23979   23985   24036   24042      22   23979   23985  -24036   24042      23
   23979   23985  -24036   24042      24   23979   23985  -24036   24042      25
   23979   23985  -24036   24042      26   23979   23985   24036   24039       5
   23976   23973   23979   23985       8   23973   23979   23985   23991       7
   23973   23979  -23985   23991       9   23973   23979  -23985   23991      10
   23973   23979  -23985   23991      11   23973   23979   23985   24036      12
   23973   23979  -23985   24036      13   23973   23979  -23985   24036      14
   23973   23979  -23985   24036      15   23964   23973   23979   23985       8
   23958   23964   23973   23979      52   23958   23964  -23973   23979      53
   23958   23964  -23973   23979      54   23958   23964  -23973   23979      55
   23958   23964   23973   23976       6   23955   23952   23958   23964       8
   23952   23958   23964   23973      56   23952   23958  -23964   23973      57
   23952   23958  -23964   23973      58   23952   23958  -23964   23973      59
   23946   23928   23922   23952      74   23946   23928  -23922   23952       5
   23946   23928  -23922   23952      21   23934   23928   23922   23952       6
   23934   23928  -23922   23952       5   23934   23928  -23922   23952      21
   23928   23922   23952   23958      18   23928   23922  -23952   23958      19
   23928   23922  -23952   23958      10   23928   23922   23952   23955       5
   23922   23952   23958   23964       8   23916   23922   23928   23934      98
   23916   23922  -23928   23934      99   23916   23922  -23928   23934      20
   23916   23922  -23928   23934     100   23916   23922   23928   23946     101
   23916   23922  -23928   23946       5   23916   23922  -23928   23946      21
   23916   23922   23952   23958      22   23916   23922  -23952   23958      23
   23916   23922  -23952   23958      24   23916   23922  -23952   23958      25
   23916   23922  -23952   23958      26   23916   23922   23952   23955       5
   23913   23910   23916   23922       8   23910   23916   23922   23928       7
   23910   23916  -23922   23928       9   23910   23916  -23922   23928      10
   23910   23916   23922   23952      12   23910   23916  -23922   23952      13
   23910   23916  -23922   23952      14   23910   23916  -23922   23952      15
   23895   23886   23880   23910      68   23895   23886  -23880   23910      69
   23895   23886  -23880   23910      70   23895   23886  -23880   23910      71
   23895   23886  -23880   23910      72   23895   23886  -23880   23910      73
   23886   23880   23910   23916      18   23886   23880  -23910   23916      19
   23886   23880  -23910   23916      10   23886   23880  -23910   23916      11
   23886   23880   23910   23913       5   23880   23886   23895   23898      74
   23880   23886   23895   23901      75   23880   23886  -23895   23901      76
   23880   23886  -23895   23901      77   23880   23886  -23895   23901      78
   23880   23886  -23895   23901      79   23880   23886  -23895   23901      80
   23880   23910   23916   23922       8   23874   23880   23886   23895      81
   23874   23880   23910   23916      22   23874   23880  -23910   23916      23
   23874   23880  -23910   23916      24   23874   23880  -23910   23916      25
   23874   23880  -23910   23916      26   23874   23880   23910   23913       5
   23871   23868   23874   23880       8   23868   23874   23880   23886       7
   23868   23874  -23880   23886       9   23868   23874  -23880   23886      10
   23868   23874  -23880   23886      11   23868   23874   23880   23910      12
   23868   23874  -23880   23910      13   23868   23874  -23880   23910      14
   23868   23874  -23880   23910      15   23844   23835   23829   23868      29
   23835   23829   23868   23874      18   23835   23829  -23868   23874      19
   23835   23829  -23868   23874      10   23835   23829  -23868   23874      11
   23835   23829   23868   23871       5   23835   23844   23853   23856       6
   23835   23844  -23853   23856      31   23835   23844   23853   23859       6
   23835   23844  -23853   23859       5   23835   23844  -23853   23859      21
   23829   23835   23844   23853      32   23829   23835  -23844   23853      33
   23829   23835  -23844   23853      34   23829   23868   23874   23880       8
   23823   23829   23835   23844      30   23823   23829   23868   23874      22
   23823   23829  -23868   23874      23   23823   23829  -23868   23874      24
   23823   23829  -23868   23874      25   23823   23829  -23868   23874      26
   23823   23829   23868   23871       5   23820   23817   23823   23829       8
   23817   23823   23829   23835       7   23817   23823  -23829   23835       9
   23817   23823  -23829   23835      10   23817   23823  -23829   23835      11
   23817   23823   23829   23868      12   23817   23823  -23829   23868      13
   23817   23823  -23829   23868      14   23817   23823  -23829   23868      15
   23811   23802   23796   23817      60   23811   23802  -23796   23817       5
   23811   23802  -23796   23817      21   23802   23796   23817   23823      18
   23802   23796  -23817   23823      19   23802   23796  -23817   23823      10
   23802   23796   23817   23820       5   23796   23817   23823   23829       8
   23790   23796   23802   23811      65   23790   23796  -23802   23811       5
   23790   23796  -23802   23811      21   23790   23796   23817   23823      22
   23790   23796  -23817   23823      23   23790   23796  -23817   23823      24
   23790   23796  -23817   23823      25   23790   23796  -23817   23823      26
   23790   23796   23817   23820       5   23787   23784   23790   23796       8
   23784   23790   23796   23802       7   23784   23790  -23796   23802       9
   23784   23790  -23796   23802      10   23784   23790   23796   23817      12
   23784   23790  -23796   23817      13   23784   23790  -23796   23817      14
   23784   23790  -23796   23817      15   23760   23751   23745   23784      29
   23751   23745   23784   23790      18   23751   23745  -23784   23790      19
   23751   23745  -23784   23790      10   23751   23745  -23784   23790      11
   23751   23745   23784   23787       5   23751   23760   23769   23772       6
   23751   23760  -23769   23772      31   23751   23760   23769   23775       6
   23751   23760  -23769   23775       5   23751   23760  -23769   23775      21
   23745   23751   23760   23769      32   23745   23751  -23760   23769      33
   23745   23751  -23760   23769      34   23745   23784   23790   23796       8
   23739   23745   23751   23760      30   23739   23745   23784   23790      22
   23739   23745  -23784   23790      23   23739   23745  -23784   23790      24
   23739   23745  -23784   23790      25   23739   23745  -23784   23790      26
   23739   23745   23784   23787       5   23736   23733   23739   23745       8
   23733   23739   23745   23751       7   23733   23739  -23745   23751       9
   23733   23739  -23745   23751      10   23733   23739  -23745   23751      11
   23733   23739   23745   23784      12   23733   23739  -23745   23784      13
   23733   23739  -23745   23784      14   23733   23739  -23745   23784      15
   23724   23733   23739   23745       8   23718   23724   23733   23739      52
   23718   23724  -23733   23739      53   23718   23724  -23733   23739      54
   23718   23724  -23733   23739      55   23718   23724   23733   23736       6
   23715   23712   23718   23724       8   23712   23718   23724   23733      56
   23712   23718  -23724   23733      57   23712   23718  -23724   23733      58
   23712   23718  -23724   23733      59   23694   23691   23700   23706       1
   23685   23679   23676   23706       1   23685   23691  -23700   23706       1
   23679   23676   23706   23700       1   23679   23685   23691   23694       1
   23679   23685  -23691   23700       1   23676   23667   23661   23712       3
   23676   23667  -23661   23712       4   23676   23679   23685   23691       1
   23676   23706  -23700   23691       1   23667   23661   23712   23718      18
   23667   23661  -23712   23718      19   23667   23661  -23712   23718      10
   23667   23661  -23712   23718      11   23667   23661   23712   23715       5
   23667   23676   23679   23685       1   23667   23676   23706   23700       1
   23661   23667   23676   23679       5   23661   23667   23676   23706       5
   23661   23712   23718   23724       8   23655   23661   23667   23676       6
   23655   23661   23712   23718      22   23655   23661  -23712   23718      23
   23655   23661  -23712   23718      24   23655   23661  -23712   23718      25
   23655   23661  -23712   23718      26   23655   23661   23712   23715       5
   23652   23649   23655   23661       8   23649   23655   23661   23667       7
   23649   23655  -23661   23667       9   23649   23655  -23661   23667      10
   23649   23655  -23661   23667      11   23649   23655   23661   23712      12
   23649   23655  -23661   23712      13   23649   23655  -23661   23712      14
   23649   23655  -23661   23712      15   23643   23634   23628   23649      60
   23643   23634  -23628   23649       5   23643   23634  -23628   23649      21
   23634   23628   23649   23655      18   23634   23628  -23649   23655      19
   23634   23628  -23649   23655      10   23634   23628   23649   23652       5
   23628   23649   23655   23661       8   23622   23628   23634   23643      65
   23622   23628  -23634   23643       5   23622   23628  -23634   23643      21
   23622   23628   23649   23655      22   23622   23628  -23649   23655      23
   23622   23628  -23649   23655      24   23622   23628  -23649   23655      25
   23622   23628  -23649   23655      26   23622   23628   23649   23652       5
   23619   23616   23622   23628       8   23616   23622   23628   23634       7
   23616   23622  -23628   23634       9   23616   23622  -23628   23634      10
   23616   23622   23628   23649      12   23616   23622  -23628   23649      13
   23616   23622  -23628   23649      14   23616   23622  -23628   23649      15
   23610   23601   23595   23616      60   23610   23601  -23595   23616       5
   23610   23601  -23595   23616      21   23601   23595   23616   23622      18
   23601   23595  -23616   23622      19   23601   23595  -23616   23622      10
   23601   23595   23616   23619       5   23595   23616   23622   23628       8
   23589   23595   23601   23610      65   23589   23595  -23601   23610       5
   23589   23595  -23601   23610      21   23589   23595   23616   23622      22
   23589   23595  -23616   23622      23   23589   23595  -23616   23622      24
   23589   23595  -23616   23622      25   23589   23595  -23616   23622      26
   23589   23595   23616   23619       5   23586   23583   23589   23595       8
   23583   23589   23595   23601       7   23583   23589  -23595   23601       9
   23583   23589  -23595   23601      10   23583   23589   23595   23616      12
   23583   23589  -23595   23616      13   23583   23589  -23595   23616      14
   23583   23589  -23595   23616      15   23565   23562   23571   23577       1
   23556   23550   23547   23577       1   23556   23562  -23571   23577       1
   23550   23547   23577   23571       1   23550   23556   23562   23565       1
   23550   23556  -23562   23571       1   23547   23538   23532   23583       3
   23547   23538  -23532   23583       4   23547   23550   23556   23562       1
   23547   23577  -23571   23562       1   23538   23532   23583   23589      18
   23538   23532  -23583   23589      19   23538   23532  -23583   23589      10
   23538   23532  -23583   23589      11   23538   23532   23583   23586       5
   23538   23547   23550   23556       1   23538   23547   23577   23571       1
   23532   23538   23547   23550       5   23532   23538   23547   23577       5
   23532   23583   23589   23595       8   23526   23532   23538   23547       6
   23526   23532   23583   23589      22   23526   23532  -23583   23589      23
   23526   23532  -23583   23589      24   23526   23532  -23583   23589      25
   23526   23532  -23583   23589      26   23526   23532   23583   23586       5
   23523   23520   23526   23532       8   23520   23526   23532   23538       7
   23520   23526  -23532   23538       9   23520   23526  -23532   23538      10
   23520   23526  -23532   23538      11   23520   23526   23532   23583      12
   23520   23526  -23532   23583      13   23520   23526  -23532   23583      14
   23520   23526  -23532   23583      15   23514   23505   23499   23520      60
   23514   23505  -23499   23520       5   23514   23505  -23499   23520      21
   23505   23499   23520   23526      18   23505   23499  -23520   23526      19
   23505   23499  -23520   23526      10   23505   23499   23520   23523       5
   23499   23520   23526   23532       8   23493   23499   23505   23514      65
   23493   23499  -23505   23514       5   23493   23499  -23505   23514      21
   23493   23499   23520   23526      22   23493   23499  -23520   23526      23
   23493   23499  -23520   23526      24   23493   23499  -23520   23526      25
   23493   23499  -23520   23526      26   23493   23499   23520   23523       5
   23490   23487   23493   23499       8   23487   23493   23499   23505       7
   23487   23493  -23499   23505       9   23487   23493  -23499   23505      10
   23487   23493   23499   23520      12   23487   23493  -23499   23520      13
   23487   23493  -23499   23520      14   23487   23493  -23499   23520      15
   23481   23472   23466   23487      60   23481   23472  -23466   23487       5
   23481   23472  -23466   23487      21   23472   23466   23487   23493      18
   23472   23466  -23487   23493      19   23472   23466  -23487   23493      10
   23472   23466   23487   23490       5   23466   23487   23493   23499       8
   23460   23466   23472   23481      65   23460   23466  -23472   23481       5
   23460   23466  -23472   23481      21   23460   23466   23487   23493      22
   23460   23466  -23487   23493      23   23460   23466  -23487   23493      24
   23460   23466  -23487   23493      25   23460   23466  -23487   23493      26
   23460   23466   23487   23490       5   23457   23454   23460   23466       8
   23454   23460   23466   23472       7   23454   23460  -23466   23472       9
   23454   23460  -23466   23472      10   23454   23460   23466   23487      12
   23454   23460  -23466   23487      13   23454   23460  -23466   23487      14
   23454   23460  -23466   23487      15   23430   23421   23415   23454      29
   23421   23415   23454   23460      18   23421   23415  -23454   23460      19
   23421   23415  -23454   23460      10   23421   23415  -23454   23460      11
   23421   23415   23454   23457       5   23421   23430   23439   23442       6
   23421   23430  -23439   23442      31   23421   23430   23439   23445       6
   23421   23430  -23439   23445       5   23421   23430  -23439   23445      21
   23415   23421   23430   23439      32   23415   23421  -23430   23439      33
   23415   23421  -23430   23439      34   23415   23454   23460   23466       8
   23409   23415   23421   23430      30   23409   23415   23454   23460      22
   23409   23415  -23454   23460      23   23409   23415  -23454   23460      24
   23409   23415  -23454   23460      25   23409   23415  -23454   23460      26
   23409   23415   23454   23457       5   23406   23403   23409   23415       8
   23403   23409   23415   23421       7   23403   23409  -23415   23421       9
   23403   23409  -23415   23421      10   23403   23409  -23415   23421      11
   23403   23409   23415   23454      12   23403   23409  -23415   23454      13
   23403   23409  -23415   23454      14   23403   23409  -23415   23454      15
   23394   23403   23409   23415       8   23388   23394   23403   23409      52
   23388   23394  -23403   23409      53   23388   23394  -23403   23409      54
   23388   23394  -23403   23409      55   23388   23394   23403   23406       6
   23385   23382   23388   23394       8   23382   23388   23394   23403      56
   23382   23388  -23394   23403      57   23382   23388  -23394   23403      58
   23382   23388  -23394   23403      59   23364   23361   23370   23376       1
   23355   23349   23346   23376       1   23355   23361  -23370   23376       1
   23349   23346   23376   23370       1   23349   23355   23361   23364       1
   23349   23355  -23361   23370       1   23346   23337   23331   23382       3
   23346   23337  -23331   23382       4   23346   23349   23355   23361       1
   23346   23376  -23370   23361       1   23337   23331   23382   23388      18
   23337   23331  -23382   23388      19   23337   23331  -23382   23388      10
   23337   23331  -23382   23388      11   23337   23331   23382   23385       5
   23337   23346   23349   23355       1   23337   23346   23376   23370       1
   23331   23337   23346   23349       5   23331   23337   23346   23376       5
   23331   23382   23388   23394       8   23325   23331   23337   23346       6
   23325   23331   23382   23388      22   23325   23331  -23382   23388      23
   23325   23331  -23382   23388      24   23325   23331  -23382   23388      25
   23325   23331  -23382   23388      26   23325   23331   23382   23385       5
   23322   23319   23325   23331       8   23319   23325   23331   23337       7
   23319   23325  -23331   23337       9   23319   23325  -23331   23337      10
   23319   23325  -23331   23337      11   23319   23325   23331   23382      12
   23319   23325  -23331   23382      13   23319   23325  -23331   23382      14
   23319   23325  -23331   23382      15   23310   23319   23325   23331       8
   23304   23310   23319   23325      52   23304   23310  -23319   23325      53
   23304   23310  -23319   23325      54   23304   23310  -23319   23325      55
   23304   23310   23319   23322       6   23301   23298   23304   23310       8
   23298   23304   23310   23319      56   23298   23304  -23310   23319      57
   23298   23304  -23310   23319      58   23298   23304  -23310   23319      59
   23292   23283   23277   23298      60   23292   23283  -23277   23298       5
   23292   23283  -23277   23298      21   23283   23277   23298   23304      18
   23283   23277  -23298   23304      19   23283   23277  -23298   23304      10
   23283   23277   23298   23301       5   23277   23298   23304   23310       8
   23271   23277   23283   23292      65   23271   23277  -23283   23292       5
   23271   23277  -23283   23292      21   23271   23277   23298   23304      22
   23271   23277  -23298   23304      23   23271   23277  -23298   23304      24
   23271   23277  -23298   23304      25   23271   23277  -23298   23304      26
   23271   23277   23298   23301       5   23268   23265   23271   23277       8
   23265   23271   23277   23283       7   23265   23271  -23277   23283       9
   23265   23271  -23277   23283      10   23265   23271   23277   23298      12
   23265   23271  -23277   23298      13   23265   23271  -23277   23298      14
   23265   23271  -23277   23298      15   23259   23241   23235   23265      74
   23259   23241  -23235   23265       5   23259   23241  -23235   23265      21
   23247   23241   23235   23265       6   23247   23241  -23235   23265       5
   23247   23241  -23235   23265      21   23241   23235   23265   23271      18
   23241   23235  -23265   23271      19   23241   23235  -23265   23271      10
   23241   23235   23265   23268       5   23235   23265   23271   23277       8
   23229   23235   23241   23247      98   23229   23235  -23241   23247      99
   23229   23235  -23241   23247      20   23229   23235  -23241   23247     100
   23229   23235   23241   23259     101   23229   23235  -23241   23259       5
   23229   23235  -23241   23259      21   23229   23235   23265   23271      22
   23229   23235  -23265   23271      23   23229   23235  -23265   23271      24
   23229   23235  -23265   23271      25   23229   23235  -23265   23271      26
   23229   23235   23265   23268       5   23226   23223   23229   23235       8
   23223   23229   23235   23241       7   23223   23229  -23235   23241       9
   23223   23229  -23235   23241      10   23223   23229   23235   23265      12
   23223   23229  -23235   23265      13   23223   23229  -23235   23265      14
   23223   23229  -23235   23265      15   23214   23205   23199   23223       4
   23205   23199   23223   23229      18   23205   23199  -23223   23229      19
   23205   23199  -23223   23229      10   23205   23199  -23223   23229      11
   23205   23199   23223   23226       5   23199   23205   23214   23217       6
   23199   23205  -23214   23217      35   23199   23205  -23214   23217      28
   23199   23205  -23214   23217      36   23199   23205  -23214   23217      37
   23199   23205  -23214   23217      38   23199   23205   23214   23220       6
   23199   23205  -23214   23220      35   23199   23205  -23214   23220      28
   23199   23205  -23214   23220      36   23199   23205  -23214   23220      37
   23199   23205  -23214   23220      38   23199   23223   23229   23235       8
   23193   23199   23205   23214      39   23193   23199  -23205   23214      40
   23193   23199  -23205   23214      41   23193   23199  -23205   23214      42
   23193   23199  -23205   23214      43   23193   23199  -23205   23214      44
   23193   23199   23223   23229      22   23193   23199  -23223   23229      23
   23193   23199  -23223   23229      24   23193   23199  -23223   23229      25
   23193   23199  -23223   23229      26   23193   23199   23223   23226       5
   23190   23187   23193   23199       8   23187   23193   23199   23205       7
   23187   23193  -23199   23205       9   23187   23193  -23199   23205      10
   23187   23193  -23199   23205      11   23187   23193   23199   23223      12
   23187   23193  -23199   23223      13   23187   23193  -23199   23223      14
   23187   23193  -23199   23223      15   23181   23163   23157   23187      74
   23181   23163  -23157   23187       5   23181   23163  -23157   23187      21
   23169   23163   23157   23187       6   23169   23163  -23157   23187       5
   23169   23163  -23157   23187      21   23163   23157   23187   23193      18
   23163   23157  -23187   23193      19   23163   23157  -23187   23193      10
   23163   23157   23187   23190       5   23157   23187   23193   23199       8
   23151   23157   23163   23169      98   23151   23157  -23163   23169      99
   23151   23157  -23163   23169      20   23151   23157  -23163   23169     100
   23151   23157   23163   23181     101   23151   23157  -23163   23181       5
   23151   23157  -23163   23181      21   23151   23157   23187   23193      22
   23151   23157  -23187   23193      23   23151   23157  -23187   23193      24
   23151   23157  -23187   23193      25   23151   23157  -23187   23193      26
   23151   23157   23187   23190       5   23148   23145   23151   23157       8
   23145   23151   23157   23163       7   23145   23151  -23157   23163       9
   23145   23151  -23157   23163      10   23145   23151   23157   23187      12
   23145   23151  -23157   23187      13   23145   23151  -23157   23187      14
   23145   23151  -23157   23187      15   23139   23130   23124   23145      60
   23139   23130  -23124   23145       5   23139   23130  -23124   23145      21
   23130   23124   23145   23151      18   23130   23124  -23145   23151      19
   23130   23124  -23145   23151      10   23130   23124   23145   23148       5
   23124   23145   23151   23157       8   23118   23124   23130   23139      65
   23118   23124  -23130   23139       5   23118   23124  -23130   23139      21
   23118   23124   23145   23151      22   23118   23124  -23145   23151      23
   23118   23124  -23145   23151      24   23118   23124  -23145   23151      25
   23118   23124  -23145   23151      26   23118   23124   23145   23148       5
   23115   23112   23118   23124       8   23112   23118   23124   23130       7
   23112   23118  -23124   23130       9   23112   23118  -23124   23130      10
   23112   23118   23124   23145      12   23112   23118  -23124   23145      13
   23112   23118  -23124   23145      14   23112   23118  -23124   23145      15
   23088   23079   23073   23112      29   23079   23073   23112   23118      18
   23079   23073  -23112   23118      19   23079   23073  -23112   23118      10
   23079   23073  -23112   23118      11   23079   23073   23112   23115       5
   23079   23088   23097   23100       6   23079   23088  -23097   23100      31
   23079   23088   23097   23103       6   23079   23088  -23097   23103       5
   23079   23088  -23097   23103      21   23073   23079   23088   23097      32
   23073   23079  -23088   23097      33   23073   23079  -23088   23097      34
   23073   23112   23118   23124       8   23067   23073   23079   23088      30
   23067   23073   23112   23118      22   23067   23073  -23112   23118      23
   23067   23073  -23112   23118      24   23067   23073  -23112   23118      25
   23067   23073  -23112   23118      26   23067   23073   23112   23115       5
   23064   23061   23067   23073       8   23061   23067   23073   23079       7
   23061   23067  -23073   23079       9   23061   23067  -23073   23079      10
   23061   23067  -23073   23079      11   23061   23067   23073   23112      12
   23061   23067  -23073   23112      13   23061   23067  -23073   23112      14
   23061   23067  -23073   23112      15   23055   23046   23040   23061      60
   23055   23046  -23040   23061       5   23055   23046  -23040   23061      21
   23046   23040   23061   23067      18   23046   23040  -23061   23067      19
   23046   23040  -23061   23067      10   23046   23040   23061   23064       5
   23040   23061   23067   23073       8   23034   23040   23046   23055      65
   23034   23040  -23046   23055       5   23034   23040  -23046   23055      21
   23034   23040   23061   23067      22   23034   23040  -23061   23067      23
   23034   23040  -23061   23067      24   23034   23040  -23061   23067      25
   23034   23040  -23061   23067      26   23034   23040   23061   23064       5
   23031   23028   23034   23040       8   23028   23034   23040   23046       7
   23028   23034  -23040   23046       9   23028   23034  -23040   23046      10
   23028   23034   23040   23061      12   23028   23034  -23040   23061      13
   23028   23034  -23040   23061      14   23028   23034  -23040   23061      15
   23010   23007   23016   23022       1   23001   22995   22992   23022       1
   23001   23007  -23016   23022       1   22995   22992   23022   23016       1
   22995   23001   23007   23010       1   22995   23001  -23007   23016       1
   22992   22983   22977   23028       3   22992   22983  -22977   23028       4
   22992   22995   23001   23007       1   22992   23022  -23016   23007       1
   22983   22977   23028   23034      18   22983   22977  -23028   23034      19
   22983   22977  -23028   23034      10   22983   22977  -23028   23034      11
   22983   22977   23028   23031       5   22983   22992   22995   23001       1
   22983   22992   23022   23016       1   22977   22983   22992   22995       5
   22977   22983   22992   23022       5   22977   23028   23034   23040       8
   22971   22977   22983   22992       6   22971   22977   23028   23034      22
   22971   22977  -23028   23034      23   22971   22977  -23028   23034      24
   22971   22977  -23028   23034      25   22971   22977  -23028   23034      26
   22971   22977   23028   23031       5   22968   22965   22971   22977       8
   22965   22971   22977   22983       7   22965   22971  -22977   22983       9
   22965   22971  -22977   22983      10   22965   22971  -22977   22983      11
   22965   22971   22977   23028      12   22965   22971  -22977   23028      13
   22965   22971  -22977   23028      14   22965   22971  -22977   23028      15
   22956   22965   22971   22977       8   22950   22956   22965   22971      52
   22950   22956  -22965   22971      53   22950   22956  -22965   22971      54
   22950   22956  -22965   22971      55   22950   22956   22965   22968       6
   22947   22944   22950   22956       8   22944   22950   22956   22965      56
   22944   22950  -22956   22965      57   22944   22950  -22956   22965      58
   22944   22950  -22956   22965      59   22938   22929   22923   22944      60
   22938   22929  -22923   22944       5   22938   22929  -22923   22944      21
   22929   22923   22944   22950      18   22929   22923  -22944   22950      19
   22929   22923  -22944   22950      10   22929   22923   22944   22947       5
   22923   22944   22950   22956       8   22917   22923   22929   22938      65
   22917   22923  -22929   22938       5   22917   22923  -22929   22938      21
   22917   22923   22944   22950      22   22917   22923  -22944   22950      23
   22917   22923  -22944   22950      24   22917   22923  -22944   22950      25
   22917   22923  -22944   22950      26   22917   22923   22944   22947       5
   22914   22911   22917   22923       8   22911   22917   22923   22929       7
   22911   22917  -22923   22929       9   22911   22917  -22923   22929      10
   22911   22917   22923   22944      12   22911   22917  -22923   22944      13
   22911   22917  -22923   22944      14   22911   22917  -22923   22944      15
   22893   22890   22899   22905       1   22884   22878   22875   22905       1
   22884   22890  -22899   22905       1   22878   22875   22905   22899       1
   22878   22884   22890   22893       1   22878   22884  -22890   22899       1
   22875   22866   22860   22911       3   22875   22866  -22860   22911       4
   22875   22878   22884   22890       1   22875   22905  -22899   22890       1
   22866   22860   22911   22917      18   22866   22860  -22911   22917      19
   22866   22860  -22911   22917      10   22866   22860  -22911   22917      11
   22866   22860   22911   22914       5   22866   22875   22878   22884       1
   22866   22875   22905   22899       1   22860   22866   22875   22878       5
   22860   22866   22875   22905       5   22860   22911   22917   22923       8
   22854   22860   22866   22875       6   22854   22860   22911   22917      22
   22854   22860  -22911   22917      23   22854   22860  -22911   22917      24
   22854   22860  -22911   22917      25   22854   22860  -22911   22917      26
   22854   22860   22911   22914       5   22851   22848   22854   22860       8
   22848   22854   22860   22866       7   22848   22854  -22860   22866       9
   22848   22854  -22860   22866      10   22848   22854  -22860   22866      11
   22848   22854   22860   22911      12   22848   22854  -22860   22911      13
   22848   22854  -22860   22911      14   22848   22854  -22860   22911      15
   22842   22833   22827   22848      60   22842   22833  -22827   22848       5
   22842   22833  -22827   22848      21   22833   22827   22848   22854      18
   22833   22827  -22848   22854      19   22833   22827  -22848   22854      10
   22833   22827   22848   22851       5   22827   22848   22854   22860       8
   22821   22827   22833   22842      65   22821   22827  -22833   22842       5
   22821   22827  -22833   22842      21   22821   22827   22848   22854      22
   22821   22827  -22848   22854      23   22821   22827  -22848   22854      24
   22821   22827  -22848   22854      25   22821   22827  -22848   22854      26
   22821   22827   22848   22851       5   22818   22815   22821   22827       8
   22815   22821   22827   22833       7   22815   22821  -22827   22833       9
   22815   22821  -22827   22833      10   22815   22821   22827   22848      12
   22815   22821  -22827   22848      13   22815   22821  -22827   22848      14
   22815   22821  -22827   22848      15   22791   22782   22776   22815      29
   22782   22776   22815   22821      18   22782   22776  -22815   22821      19
   22782   22776  -22815   22821      10   22782   22776  -22815   22821      11
   22782   22776   22815   22818       5   22782   22791   22800   22803       6
   22782   22791  -22800   22803      31   22782   22791   22800   22806       6
   22782   22791  -22800   22806       5   22782   22791  -22800   22806      21
   22776   22782   22791   22800      32   22776   22782  -22791   22800      33
   22776   22782  -22791   22800      34   22776   22815   22821   22827       8
   22770   22776   22782   22791      30   22770   22776   22815   22821      22
   22770   22776  -22815   22821      23   22770   22776  -22815   22821      24
   22770   22776  -22815   22821      25   22770   22776  -22815   22821      26
   22770   22776   22815   22818       5   22767   22764   22770   22776       8
   22764   22770   22776   22782       7   22764   22770  -22776   22782       9
   22764   22770  -22776   22782      10   22764   22770  -22776   22782      11
   22764   22770   22776   22815      12   22764   22770  -22776   22815      13
   22764   22770  -22776   22815      14   22764   22770  -22776   22815      15
   22740   22731   22725   22764      29   22731   22725   22764   22770      18
   22731   22725  -22764   22770      19   22731   22725  -22764   22770      10
   22731   22725  -22764   22770      11   22731   22725   22764   22767       5
   22731   22740   22749   22752       6   22731   22740  -22749   22752      31
   22731   22740   22749   22755       6   22731   22740  -22749   22755       5
   22731   22740  -22749   22755      21   22725   22731   22740   22749      32
   22725   22731  -22740   22749      33   22725   22731  -22740   22749      34
   22725   22764   22770   22776       8   22719   22725   22731   22740      30
   22719   22725   22764   22770      22   22719   22725  -22764   22770      23
   22719   22725  -22764   22770      24   22719   22725  -22764   22770      25
   22719   22725  -22764   22770      26   22719   22725   22764   22767       5
   22716   22713   22719   22725       8   22713   22719   22725   22731       7
   22713   22719  -22725   22731       9   22713   22719  -22725   22731      10
   22713   22719  -22725   22731      11   22713   22719   22725   22764      12
   22713   22719  -22725   22764      13   22713   22719  -22725   22764      14
   22713   22719  -22725   22764      15   22704   22713   22719   22725       8
   22698   22704   22713   22719      52   22698   22704  -22713   22719      53
   22698   22704  -22713   22719      54   22698   22704  -22713   22719      55
   22698   22704   22713   22716       6   22695   22692   22698   22704       8
   22692   22698   22704   22713      56   22692   22698  -22704   22713      57
   22692   22698  -22704   22713      58   22692   22698  -22704   22713      59
   22674   22671   22680   22686       1   22665   22659   22656   22686       1
   22665   22671  -22680   22686       1   22659   22656   22686   22680       1
   22659   22665   22671   22674       1   22659   22665  -22671   22680       1
   22656   22647   22641   22692       3   22656   22647  -22641   22692       4
   22656   22659   22665   22671       1   22656   22686  -22680   22671       1
   22647   22641   22692   22698      18   22647   22641  -22692   22698      19
   22647   22641  -22692   22698      10   22647   22641  -22692   22698      11
   22647   22641   22692   22695       5   22647   22656   22659   22665       1
   22647   22656   22686   22680       1   22641   22647   22656   22659       5
   22641   22647   22656   22686       5   22641   22692   22698   22704       8
   22635   22641   22647   22656       6   22635   22641   22692   22698      22
   22635   22641  -22692   22698      23   22635   22641  -22692   22698      24
   22635   22641  -22692   22698      25   22635   22641  -22692   22698      26
   22635   22641   22692   22695       5   22632   22629   22635   22641       8
   22629   22635   22641   22647       7   22629   22635  -22641   22647       9
   22629   22635  -22641   22647      10   22629   22635  -22641   22647      11
   22629   22635   22641   22692      12   22629   22635  -22641   22692      13
   22629   22635  -22641   22692      14   22629   22635  -22641   22692      15
   22623   22629   22635   22641       8   22614   22623   22629   22635      18
   22614   22623  -22629   22635      19   22614   22623  -22629   22635      10
   22614   22623  -22629   22635      11   22614   22623   22629   22632       5
   22605   22596  -22593   22623       5   22605   22614   22623   22629       4
   22596   22593  -22623   22614       5   22596   22593   22623   22629       5
   22596   22605  -22614   22623       6   22596   22605  -22614   22623       5
   22596   22605  -22614   22623      20   22593   22596  -22605   22614       4
   22593   22623  -22614   22605       4   22593   22623   22629   22635      22
   22593   22623  -22629   22635      23   22593   22623  -22629   22635      24
   22593   22623  -22629   22635      25   22593   22623  -22629   22635      26
   22593   22623   22629   22632       5   22590   22587   22593   22596       8
   22590   22587   22593   22623       8   22587   22593   22596   22605       7
   22587   22593  -22596   22605       9   22587   22593  -22596   22605      10
   22587   22593  -22596   22605      11   22587   22593   22623   22614       7
   22587   22593  -22623   22614       9   22587   22593  -22623   22614      10
   22587   22593  -22623   22614      11   22587   22593   22623   22629      12
   22587   22593  -22623   22629      13   22587   22593  -22623   22629      14
   22587   22593  -22623   22629      15   22563   22554   22548   22587      29
   22554   22548   22587   22593      18   22554   22548  -22587   22593      19
   22554   22548  -22587   22593      10   22554   22548  -22587   22593      11
   22554   22548   22587   22590       5   22554   22563   22572   22575       6
   22554   22563  -22572   22575      31   22554   22563   22572   22578       6
   22554   22563  -22572   22578       5   22554   22563  -22572   22578      21
   22548   22554   22563   22572      32   22548   22554  -22563   22572      33
   22548   22554  -22563   22572      34   22548   22587   22593   22596       8
   22548   22587   22593   22623       8   22542   22548   22554   22563      30
   22542   22548   22587   22593      22   22542   22548  -22587   22593      23
   22542   22548  -22587   22593      24   22542   22548  -22587   22593      25
   22542   22548  -22587   22593      26   22542   22548   22587   22590       5
   22539   22536   22542   22548       8   22536   22542   22548   22554       7
   22536   22542  -22548   22554       9   22536   22542  -22548   22554      10
   22536   22542  -22548   22554      11   22536   22542   22548   22587      12
   22536   22542  -22548   22587      13   22536   22542  -22548   22587      14
   22536   22542  -22548   22587      15   22530   22521   22515   22536      60
   22530   22521  -22515   22536       5   22530   22521  -22515   22536      21
   22521   22515   22536   22542      18   22521   22515  -22536   22542      19
   22521   22515  -22536   22542      10   22521   22515   22536   22539       5
   22515   22536   22542   22548       8   22509   22515   22521   22530      65
   22509   22515  -22521   22530       5   22509   22515  -22521   22530      21
   22509   22515   22536   22542      22   22509   22515  -22536   22542      23
   22509   22515  -22536   22542      24   22509   22515  -22536   22542      25
   22509   22515  -22536   22542      26   22509   22515   22536   22539       5
   22506   22503   22509   22515       8   22503   22509   22515   22521       7
   22503   22509  -22515   22521       9   22503   22509  -22515   22521      10
   22503   22509   22515   22536      12   22503   22509  -22515   22536      13
   22503   22509  -22515   22536      14   22503   22509  -22515   22536      15
   22497   22488   22482   22503      60   22497   22488  -22482   22503       5
   22497   22488  -22482   22503      21   22488   22482   22503   22509      18
   22488   22482  -22503   22509      19   22488   22482  -22503   22509      10
   22488   22482   22503   22506       5   22482   22503   22509   22515       8
   22476   22482   22488   22497      65   22476   22482  -22488   22497       5
   22476   22482  -22488   22497      21   22476   22482   22503   22509      22
   22476   22482  -22503   22509      23   22476   22482  -22503   22509      24
   22476   22482  -22503   22509      25   22476   22482  -22503   22509      26
   22476   22482   22503   22506       5   22473   22470   22476   22482       8
   22470   22476   22482   22488       7   22470   22476  -22482   22488       9
   22470   22476  -22482   22488      10   22470   22476   22482   22503      12
   22470   22476  -22482   22503      13   22470   22476  -22482   22503      14
   22470   22476  -22482   22503      15   22446   22437   22431   22470      29
   22437   22431   22470   22476      18   22437   22431  -22470   22476      19
   22437   22431  -22470   22476      10   22437   22431  -22470   22476      11
   22437   22431   22470   22473       5   22437   22446   22455   22458       6
   22437   22446  -22455   22458      31   22437   22446   22455   22461       6
   22437   22446  -22455   22461       5   22437   22446  -22455   22461      21
   22431   22437   22446   22455      32   22431   22437  -22446   22455      33
   22431   22437  -22446   22455      34   22431   22470   22476   22482       8
   22425   22431   22437   22446      30   22425   22431   22470   22476      22
   22425   22431  -22470   22476      23   22425   22431  -22470   22476      24
   22425   22431  -22470   22476      25   22425   22431  -22470   22476      26
   22425   22431   22470   22473       5   22422   22419   22425   22431       8
   22419   22425   22431   22437       7   22419   22425  -22431   22437       9
   22419   22425  -22431   22437      10   22419   22425  -22431   22437      11
   22419   22425   22431   22470      12   22419   22425  -22431   22470      13
   22419   22425  -22431   22470      14   22419   22425  -22431   22470      15
   22395   22386   22380   22419      29   22386   22380   22419   22425      18
   22386   22380  -22419   22425      19   22386   22380  -22419   22425      10
   22386   22380  -22419   22425      11   22386   22380   22419   22422       5
   22386   22395   22404   22407       6   22386   22395  -22404   22407      31
   22386   22395   22404   22410       6   22386   22395  -22404   22410       5
   22386   22395  -22404   22410      21   22380   22386   22395   22404      32
   22380   22386  -22395   22404      33   22380   22386  -22395   22404      34
   22380   22419   22425   22431       8   22374   22380   22386   22395      30
   22374   22380   22419   22425      22   22374   22380  -22419   22425      23
   22374   22380  -22419   22425      24   22374   22380  -22419   22425      25
   22374   22380  -22419   22425      26   22374   22380   22419   22422       5
   22371   22368   22374   22380       8   22368   22374   22380   22386       7
   22368   22374  -22380   22386       9   22368   22374  -22380   22386      10
   22368   22374  -22380   22386      11   22368   22374   22380   22419      12
   22368   22374  -22380   22419      13   22368   22374  -22380   22419      14
   22368   22374  -22380   22419      15   22362   22353   22347   22368      60
   22362   22353  -22347   22368       5   22362   22353  -22347   22368      21
   22353   22347   22368   22374      18   22353   22347  -22368   22374      19
   22353   22347  -22368   22374      10   22353   22347   22368   22371       5
   22347   22368   22374   22380       8   22341   22347   22353   22362      65
   22341   22347  -22353   22362       5   22341   22347  -22353   22362      21
   22341   22347   22368   22374      22   22341   22347  -22368   22374      23
   22341   22347  -22368   22374      24   22341   22347  -22368   22374      25
   22341   22347  -22368   22374      26   22341   22347   22368   22371       5
   22338   22335   22341   22347       8   22335   22341   22347   22353       7
   22335   22341  -22347   22353       9   22335   22341  -22347   22353      10
   22335   22341   22347   22368      12   22335   22341  -22347   22368      13
   22335   22341  -22347   22368      14   22335   22341  -22347   22368      15
   22317   22314   22323   22329       1   22308   22302   22299   22329       1
   22308   22314  -22323   22329       1   22302   22299   22329   22323       1
   22302   22308   22314   22317       1   22302   22308  -22314   22323       1
   22299   22290   22284   22335       3   22299   22290  -22284   22335       4
   22299   22302   22308   22314       1   22299   22329  -22323   22314       1
   22290   22284   22335   22341      18   22290   22284  -22335   22341      19
   22290   22284  -22335   22341      10   22290   22284  -22335   22341      11
   22290   22284   22335   22338       5   22290   22299   22302   22308       1
   22290   22299   22329   22323       1   22284   22290   22299   22302       5
   22284   22290   22299   22329       5   22284   22335   22341   22347       8
   22278   22284   22290   22299       6   22278   22284   22335   22341      22
   22278   22284  -22335   22341      23   22278   22284  -22335   22341      24
   22278   22284  -22335   22341      25   22278   22284  -22335   22341      26
   22278   22284   22335   22338       5   22275   22272   22278   22284       8
   22272   22278   22284   22290       7   22272   22278  -22284   22290       9
   22272   22278  -22284   22290      10   22272   22278  -22284   22290      11
   22272   22278   22284   22335      12   22272   22278  -22284   22335      13
   22272   22278  -22284   22335      14   22272   22278  -22284   22335      15
   22263   22272   22278   22284       8   22257   22263   22272   22278      52
   22257   22263  -22272   22278      53   22257   22263  -22272   22278      54
   22257   22263  -22272   22278      55   22257   22263   22272   22275       6
   22254   22251   22257   22263       8   22251   22257   22263   22272      56
   22251   22257  -22263   22272      57   22251   22257  -22263   22272      58
   22251   22257  -22263   22272      59   22227   22218   22212   22251      29
   22218   22212   22251   22257      18   22218   22212  -22251   22257      19
   22218   22212  -22251   22257      10   22218   22212  -22251   22257      11
   22218   22212   22251   22254       5   22218   22227   22236   22239       6
   22218   22227  -22236   22239      31   22218   22227   22236   22242       6
   22218   22227  -22236   22242       5   22218   22227  -22236   22242      21
   22212   22218   22227   22236      32   22212   22218  -22227   22236      33
   22212   22218  -22227   22236      34   22212   22251   22257   22263       8
   22206   22212   22218   22227      30   22206   22212   22251   22257      22
   22206   22212  -22251   22257      23   22206   22212  -22251   22257      24
   22206   22212  -22251   22257      25   22206   22212  -22251   22257      26
   22206   22212   22251   22254       5   22203   22200   22206   22212       8
   22200   22206   22212   22218       7   22200   22206  -22212   22218       9
   22200   22206  -22212   22218      10   22200   22206  -22212   22218      11
   22200   22206   22212   22251      12   22200   22206  -22212   22251      13
   22200   22206  -22212   22251      14   22200   22206  -22212   22251      15
   22191   22200   22206   22212       8   22185   22191   22200   22206      52
   22185   22191  -22200   22206      53   22185   22191  -22200   22206      54
   22185   22191  -22200   22206      55   22185   22191   22200   22203       6
   22182   22179   22185   22191       8   22179   22185   22191   22200      56
   22179   22185  -22191   22200      57   22179   22185  -22191   22200      58
   22179   22185  -22191   22200      59   22173   22179   22185   22191       8
   22164   22173   22179   22185      18   22164   22173  -22179   22185      19
   22164   22173  -22179   22185      10   22164   22173  -22179   22185      11
   22164   22173   22179   22182       5   22155   22146  -22143   22173       5
   22155   22164   22173   22179       4   22146   22143  -22173   22164       5
   22146   22143   22173   22179       5   22146   22155  -22164   22173       6
   22146   22155  -22164   22173       5   22146   22155  -22164   22173      20
   22143   22146  -22155   22164       4   22143   22173  -22164   22155       4
   22143   22173   22179   22185      22   22143   22173  -22179   22185      23
   22143   22173  -22179   22185      24   22143   22173  -22179   22185      25
   22143   22173  -22179   22185      26   22143   22173   22179   22182       5
   22140   22137   22143   22146       8   22140   22137   22143   22173       8
   22137   22143   22146   22155       7   22137   22143  -22146   22155       9
   22137   22143  -22146   22155      10   22137   22143  -22146   22155      11
   22137   22143   22173   22164       7   22137   22143  -22173   22164       9
   22137   22143  -22173   22164      10   22137   22143  -22173   22164      11
   22137   22143   22173   22179      12   22137   22143  -22173   22179      13
   22137   22143  -22173   22179      14   22137   22143  -22173   22179      15
   22113   22104   22098   22137      29   22104   22098   22137   22143      18
   22104   22098  -22137   22143      19   22104   22098  -22137   22143      10
   22104   22098  -22137   22143      11   22104   22098   22137   22140       5
   22104   22113   22122   22125       6   22104   22113  -22122   22125      31
   22104   22113   22122   22128       6   22104   22113  -22122   22128       5
   22104   22113  -22122   22128      21   22098   22104   22113   22122      32
   22098   22104  -22113   22122      33   22098   22104  -22113   22122      34
   22098   22137   22143   22146       8   22098   22137   22143   22173       8
   22092   22098   22104   22113      30   22092   22098   22137   22143      22
   22092   22098  -22137   22143      23   22092   22098  -22137   22143      24
   22092   22098  -22137   22143      25   22092   22098  -22137   22143      26
   22092   22098   22137   22140       5   22089   22086   22092   22098       8
   22086   22092   22098   22104       7   22086   22092  -22098   22104       9
   22086   22092  -22098   22104      10   22086   22092  -22098   22104      11
   22086   22092   22098   22137      12   22086   22092  -22098   22137      13
   22086   22092  -22098   22137      14   22086   22092  -22098   22137      15
   22080   22062   22056   22086      74   22080   22062  -22056   22086       5
   22080   22062  -22056   22086      21   22068   22062   22056   22086       6
   22068   22062  -22056   22086       5   22068   22062  -22056   22086      21
   22062   22056   22086   22092      18   22062   22056  -22086   22092      19
   22062   22056  -22086   22092      10   22062   22056   22086   22089       5
   22056   22086   22092   22098       8   22050   22056   22062   22068      98
   22050   22056  -22062   22068      99   22050   22056  -22062   22068      20
   22050   22056  -22062   22068     100   22050   22056   22062   22080     101
   22050   22056  -22062   22080       5   22050   22056  -22062   22080      21
   22050   22056   22086   22092      22   22050   22056  -22086   22092      23
   22050   22056  -22086   22092      24   22050   22056  -22086   22092      25
   22050   22056  -22086   22092      26   22050   22056   22086   22089       5
   22047   22044   22050   22056       8   22044   22050   22056   22062       7
   22044   22050  -22056   22062       9   22044   22050  -22056   22062      10
   22044   22050   22056   22086      12   22044   22050  -22056   22086      13
   22044   22050  -22056   22086      14   22044   22050  -22056   22086      15
   22038   22044   22050   22056       8   22029   22038   22044   22050      18
   22029   22038  -22044   22050      19   22029   22038  -22044   22050      10
   22029   22038  -22044   22050      11   22029   22038   22044   22047       5
   22020   22011  -22008   22038       5   22020   22029   22038   22044       4
   22011   22008  -22038   22029       5   22011   22008   22038   22044       5
   22011   22020  -22029   22038       6   22011   22020  -22029   22038       5
   22011   22020  -22029   22038      20   22008   22011  -22020   22029       4
   22008   22038  -22029   22020       4   22008   22038   22044   22050      22
   22008   22038  -22044   22050      23   22008   22038  -22044   22050      24
   22008   22038  -22044   22050      25   22008   22038  -22044   22050      26
   22008   22038   22044   22047       5   22005   22002   22008   22011       8
   22005   22002   22008   22038       8   22002   22008   22011   22020       7
   22002   22008  -22011   22020       9   22002   22008  -22011   22020      10
   22002   22008  -22011   22020      11   22002   22008   22038   22029       7
   22002   22008  -22038   22029       9   22002   22008  -22038   22029      10
   22002   22008  -22038   22029      11   22002   22008   22038   22044      12
   22002   22008  -22038   22044      13   22002   22008  -22038   22044      14
   22002   22008  -22038   22044      15   21984   21981   21990   21996       1
   21975   21969   21966   21996       1   21975   21981  -21990   21996       1
   21969   21966   21996   21990       1   21969   21975   21981   21984       1
   21969   21975  -21981   21990       1   21966   21957   21951   22002       3
   21966   21957  -21951   22002       4   21966   21969   21975   21981       1
   21966   21996  -21990   21981       1   21957   21951   22002   22008      18
   21957   21951  -22002   22008      19   21957   21951  -22002   22008      10
   21957   21951  -22002   22008      11   21957   21951   22002   22005       5
   21957   21966   21969   21975       1   21957   21966   21996   21990       1
   21951   21957   21966   21969       5   21951   21957   21966   21996       5
   21951   22002   22008   22011       8   21951   22002   22008   22038       8
   21945   21951   21957   21966       6   21945   21951   22002   22008      22
   21945   21951  -22002   22008      23   21945   21951  -22002   22008      24
   21945   21951  -22002   22008      25   21945   21951  -22002   22008      26
   21945   21951   22002   22005       5   21942   21939   21945   21951       8
   21939   21945   21951   21957       7   21939   21945  -21951   21957       9
   21939   21945  -21951   21957      10   21939   21945  -21951   21957      11
   21939   21945   21951   22002      12   21939   21945  -21951   22002      13
   21939   21945  -21951   22002      14   21939   21945  -21951   22002      15
   21927   21921   21939   21945      18   21927   21921  -21939   21945      19
   21927   21921  -21939   21945      10   21927   21921   21939   21942       5
   21921   21939   21945   21951       8   21915   21921   21939   21945      22
   21915   21921  -21939   21945      23   21915   21921  -21939   21945      24
   21915   21921  -21939   21945      25   21915   21921  -21939   21945      26
   21915   21921   21939   21942       5   21912   21909   21915   21921       8
   21909   21915   21921   21927       7   21909   21915  -21921   21927       9
   21909   21915  -21921   21927      10   21909   21915   21921   21939      12
   21909   21915  -21921   21939      13   21909   21915  -21921   21939      14
   21909   21915  -21921   21939      15   21900   21909   21915   21921       8
   21894   21900   21909   21915      52   21894   21900  -21909   21915      53
   21894   21900  -21909   21915      54   21894   21900  -21909   21915      55
   21894   21900   21909   21912       6   21891   21888   21894   21900       8
   21888   21894   21900   21909      56   21888   21894  -21900   21909      57
   21888   21894  -21900   21909      58   21888   21894  -21900   21909      59
   21870   21867   21876   21882       1   21861   21855   21852   21882       1
   21861   21867  -21876   21882       1   21855   21852   21882   21876       1
   21855   21861   21867   21870       1   21855   21861  -21867   21876       1
   21852   21843   21837   21888       3   21852   21843  -21837   21888       4
   21852   21855   21861   21867       1   21852   21882  -21876   21867       1
   21843   21837   21888   21894      18   21843   21837  -21888   21894      19
   21843   21837  -21888   21894      10   21843   21837  -21888   21894      11
   21843   21837   21888   21891       5   21843   21852   21855   21861       1
   21843   21852   21882   21876       1   21837   21843   21852   21855       5
   21837   21843   21852   21882       5   21837   21888   21894   21900       8
   21831   21837   21843   21852       6   21831   21837   21888   21894      22
   21831   21837  -21888   21894      23   21831   21837  -21888   21894      24
   21831   21837  -21888   21894      25   21831   21837  -21888   21894      26
   21831   21837   21888   21891       5   21828   21825   21831   21837       8
   21825   21831   21837   21843       7   21825   21831  -21837   21843       9
   21825   21831  -21837   21843      10   21825   21831  -21837   21843      11
   21825   21831   21837   21888      12   21825   21831  -21837   21888      13
   21825   21831  -21837   21888      14   21825   21831  -21837   21888      15
   21819   21810   21804   21825      60   21819   21810  -21804   21825       5
   21819   21810  -21804   21825      21   21810   21804   21825   21831      18
   21810   21804  -21825   21831      19   21810   21804  -21825   21831      10
   21810   21804   21825   21828       5   21804   21825   21831   21837       8
   21798   21804   21810   21819      65   21798   21804  -21810   21819       5
   21798   21804  -21810   21819      21   21798   21804   21825   21831      22
   21798   21804  -21825   21831      23   21798   21804  -21825   21831      24
   21798   21804  -21825   21831      25   21798   21804  -21825   21831      26
   21798   21804   21825   21828       5   21795   21792   21798   21804       8
   21792   21798   21804   21810       7   21792   21798  -21804   21810       9
   21792   21798  -21804   21810      10   21792   21798   21804   21825      12
   21792   21798  -21804   21825      13   21792   21798  -21804   21825      14
   21792   21798  -21804   21825      15   21768   21759   21753   21792      29
   21759   21753   21792   21798      18   21759   21753  -21792   21798      19
   21759   21753  -21792   21798      10   21759   21753  -21792   21798      11
   21759   21753   21792   21795       5   21759   21768   21777   21780       6
   21759   21768  -21777   21780      31   21759   21768   21777   21783       6
   21759   21768  -21777   21783       5   21759   21768  -21777   21783      21
   21753   21759   21768   21777      32   21753   21759  -21768   21777      33
   21753   21759  -21768   21777      34   21753   21792   21798   21804       8
   21747   21753   21759   21768      30   21747   21753   21792   21798      22
   21747   21753  -21792   21798      23   21747   21753  -21792   21798      24
   21747   21753  -21792   21798      25   21747   21753  -21792   21798      26
   21747   21753   21792   21795       5   21744   21741   21747   21753       8
   21741   21747   21753   21759       7   21741   21747  -21753   21759       9
   21741   21747  -21753   21759      10   21741   21747  -21753   21759      11
   21741   21747   21753   21792      12   21741   21747  -21753   21792      13
   21741   21747  -21753   21792      14   21741   21747  -21753   21792      15
   21735   21717   21711   21741      74   21735   21717  -21711   21741       5
   21735   21717  -21711   21741      21   21723   21717   21711   21741       6
   21723   21717  -21711   21741       5   21723   21717  -21711   21741      21
   21717   21711   21741   21747      18   21717   21711  -21741   21747      19
   21717   21711  -21741   21747      10   21717   21711   21741   21744       5
   21711   21741   21747   21753       8   21705   21711   21717   21723      98
   21705   21711  -21717   21723      99   21705   21711  -21717   21723      20
   21705   21711  -21717   21723     100   21705   21711   21717   21735     101
   21705   21711  -21717   21735       5   21705   21711  -21717   21735      21
   21705   21711   21741   21747      22   21705   21711  -21741   21747      23
   21705   21711  -21741   21747      24   21705   21711  -21741   21747      25
   21705   21711  -21741   21747      26   21705   21711   21741   21744       5
   21702   21699   21705   21711       8   21699   21705   21711   21717       7
   21699   21705  -21711   21717       9   21699   21705  -21711   21717      10
   21699   21705   21711   21741      12   21699   21705  -21711   21741      13
   21699   21705  -21711   21741      14   21699   21705  -21711   21741      15
   21687   21681   21699   21705      18   21687   21681  -21699   21705      19
   21687   21681  -21699   21705      10   21687   21681   21699   21702       5
   21681   21699   21705   21711       8   21675   21681   21699   21705      22
   21675   21681  -21699   21705      23   21675   21681  -21699   21705      24
   21675   21681  -21699   21705      25   21675   21681  -21699   21705      26
   21675   21681   21699   21702       5   21672   21669   21675   21681       8
   21669   21675   21681   21687       7   21669   21675  -21681   21687       9
   21669   21675  -21681   21687      10   21669   21675   21681   21699      12
   21669   21675  -21681   21699      13   21669   21675  -21681   21699      14
   21669   21675  -21681   21699      15   21645   21636   21630   21669      29
   21636   21630   21669   21675      18   21636   21630  -21669   21675      19
   21636   21630  -21669   21675      10   21636   21630  -21669   21675      11
   21636   21630   21669   21672       5   21636   21645   21654   21657       6
   21636   21645  -21654   21657      31   21636   21645   21654   21660       6
   21636   21645  -21654   21660       5   21636   21645  -21654   21660      21
   21630   21636   21645   21654      32   21630   21636  -21645   21654      33
   21630   21636  -21645   21654      34   21630   21669   21675   21681       8
   21624   21630   21636   21645      30   21624   21630   21669   21675      22
   21624   21630  -21669   21675      23   21624   21630  -21669   21675      24
   21624   21630  -21669   21675      25   21624   21630  -21669   21675      26
   21624   21630   21669   21672       5   21621   21618   21624   21630       8
   21618   21624   21630   21636       7   21618   21624  -21630   21636       9
   21618   21624  -21630   21636      10   21618   21624  -21630   21636      11
   21618   21624   21630   21669      12   21618   21624  -21630   21669      13
   21618   21624  -21630   21669      14   21618   21624  -21630   21669      15
   21594   21585   21579   21618      29   21585   21579   21618   21624      18
   21585   21579  -21618   21624      19   21585   21579  -21618   21624      10
   21585   21579  -21618   21624      11   21585   21579   21618   21621       5
   21585   21594   21603   21606       6   21585   21594  -21603   21606      31
   21585   21594   21603   21609       6   21585   21594  -21603   21609       5
   21585   21594  -21603   21609      21   21579   21585   21594   21603      32
   21579   21585  -21594   21603      33   21579   21585  -21594   21603      34
   21579   21618   21624   21630       8   21573   21579   21585   21594      30
   21573   21579   21618   21624      22   21573   21579  -21618   21624      23
   21573   21579  -21618   21624      24   21573   21579  -21618   21624      25
   21573   21579  -21618   21624      26   21573   21579   21618   21621       5
   21570   21567   21573   21579       8   21567   21573   21579   21585       7
   21567   21573  -21579   21585       9   21567   21573  -21579   21585      10
   21567   21573  -21579   21585      11   21567   21573   21579   21618      12
   21567   21573  -21579   21618      13   21567   21573  -21579   21618      14
   21567   21573  -21579   21618      15   21561   21543   21537   21567      74
   21561   21543  -21537   21567       5   21561   21543  -21537   21567      21
   21549   21543   21537   21567       6   21549   21543  -21537   21567       5
   21549   21543  -21537   21567      21   21543   21537   21567   21573      18
   21543   21537  -21567   21573      19   21543   21537  -21567   21573      10
   21543   21537   21567   21570       5   21537   21567   21573   21579       8
   21531   21537   21543   21549      98   21531   21537  -21543   21549      99
   21531   21537  -21543   21549      20   21531   21537  -21543   21549     100
   21531   21537   21543   21561     101   21531   21537  -21543   21561       5
   21531   21537  -21543   21561      21   21531   21537   21567   21573      22
   21531   21537  -21567   21573      23   21531   21537  -21567   21573      24
   21531   21537  -21567   21573      25   21531   21537  -21567   21573      26
   21531   21537   21567   21570       5   21528   21525   21531   21537       8
   21525   21531   21537   21543       7   21525   21531  -21537   21543       9
   21525   21531  -21537   21543      10   21525   21531   21537   21567      12
   21525   21531  -21537   21567      13   21525   21531  -21537   21567      14
   21525   21531  -21537   21567      15   21507   21504   21513   21519       1
   21498   21492   21489   21519       1   21498   21504  -21513   21519       1
   21492   21489   21519   21513       1   21492   21498   21504   21507       1
   21492   21498  -21504   21513       1   21489   21480   21474   21525       3
   21489   21480  -21474   21525       4   21489   21492   21498   21504       1
   21489   21519  -21513   21504       1   21480   21474   21525   21531      18
   21480   21474  -21525   21531      19   21480   21474  -21525   21531      10
   21480   21474  -21525   21531      11   21480   21474   21525   21528       5
   21480   21489   21492   21498       1   21480   21489   21519   21513       1
   21474   21480   21489   21492       5   21474   21480   21489   21519       5
   21474   21525   21531   21537       8   21468   21474   21480   21489       6
   21468   21474   21525   21531      22   21468   21474  -21525   21531      23
   21468   21474  -21525   21531      24   21468   21474  -21525   21531      25
   21468   21474  -21525   21531      26   21468   21474   21525   21528       5
   21465   21462   21468   21474       8   21462   21468   21474   21480       7
   21462   21468  -21474   21480       9   21462   21468  -21474   21480      10
   21462   21468  -21474   21480      11   21462   21468   21474   21525      12
   21462   21468  -21474   21525      13   21462   21468  -21474   21525      14
   21462   21468  -21474   21525      15   21453   21444   21438   21462       4
   21444   21438   21462   21468      18   21444   21438  -21462   21468      19
   21444   21438  -21462   21468      10   21444   21438  -21462   21468      11
   21444   21438   21462   21465       5   21438   21444   21453   21456       6
   21438   21444  -21453   21456      35   21438   21444  -21453   21456      28
   21438   21444  -21453   21456      36   21438   21444  -21453   21456      37
   21438   21444  -21453   21456      38   21438   21444   21453   21459       6
   21438   21444  -21453   21459      35   21438   21444  -21453   21459      28
   21438   21444  -21453   21459      36   21438   21444  -21453   21459      37
   21438   21444  -21453   21459      38   21438   21462   21468   21474       8
   21432   21438   21444   21453      39   21432   21438  -21444   21453      40
   21432   21438  -21444   21453      41   21432   21438  -21444   21453      42
   21432   21438  -21444   21453      43   21432   21438  -21444   21453      44
   21432   21438   21462   21468      22   21432   21438  -21462   21468      23
   21432   21438  -21462   21468      24   21432   21438  -21462   21468      25
   21432   21438  -21462   21468      26   21432   21438   21462   21465       5
   21429   21426   21432   21438       8   21426   21432   21438   21444       7
   21426   21432  -21438   21444       9   21426   21432  -21438   21444      10
   21426   21432  -21438   21444      11   21426   21432   21438   21462      12
   21426   21432  -21438   21462      13   21426   21432  -21438   21462      14
   21426   21432  -21438   21462      15   21411   21402   21396   21426      68
   21411   21402  -21396   21426      69   21411   21402  -21396   21426      70
   21411   21402  -21396   21426      71   21411   21402  -21396   21426      72
   21411   21402  -21396   21426      73   21402   21396   21426   21432      18
   21402   21396  -21426   21432      19   21402   21396  -21426   21432      10
   21402   21396  -21426   21432      11   21402   21396   21426   21429       5
   21396   21402   21411   21414      74   21396   21402   21411   21417      75
   21396   21402  -21411   21417      76   21396   21402  -21411   21417      77
   21396   21402  -21411   21417      78   21396   21402  -21411   21417      79
   21396   21402  -21411   21417      80   21396   21426   21432   21438       8
   21390   21396   21402   21411      81   21390   21396   21426   21432      22
   21390   21396  -21426   21432      23   21390   21396  -21426   21432      24
   21390   21396  -21426   21432      25   21390   21396  -21426   21432      26
   21390   21396   21426   21429       5   21387   21384   21390   21396       8
   21384   21390   21396   21402       7   21384   21390  -21396   21402       9
   21384   21390  -21396   21402      10   21384   21390  -21396   21402      11
   21384   21390   21396   21426      12   21384   21390  -21396   21426      13
   21384   21390  -21396   21426      14   21384   21390  -21396   21426      15
   21378   21369   21363   21384      60   21378   21369  -21363   21384       5
   21378   21369  -21363   21384      21   21369   21363   21384   21390      18
   21369   21363  -21384   21390      19   21369   21363  -21384   21390      10
   21369   21363   21384   21387       5   21363   21384   21390   21396       8
   21357   21363   21369   21378      65   21357   21363  -21369   21378       5
   21357   21363  -21369   21378      21   21357   21363   21384   21390      22
   21357   21363  -21384   21390      23   21357   21363  -21384   21390      24
   21357   21363  -21384   21390      25   21357   21363  -21384   21390      26
   21357   21363   21384   21387       5   21354   21351   21357   21363       8
   21351   21357   21363   21369       7   21351   21357  -21363   21369       9
   21351   21357  -21363   21369      10   21351   21357   21363   21384      12
   21351   21357  -21363   21384      13   21351   21357  -21363   21384      14
   21351   21357  -21363   21384      15   21339   21333   21351   21357      18
   21339   21333  -21351   21357      19   21339   21333  -21351   21357      10
   21339   21333   21351   21354       5   21333   21351   21357   21363       8
   21327   21333   21351   21357      22   21327   21333  -21351   21357      23
   21327   21333  -21351   21357      24   21327   21333  -21351   21357      25
   21327   21333  -21351   21357      26   21327   21333   21351   21354       5
   21324   21321   21327   21333       8   21321   21327   21333   21339       7
   21321   21327  -21333   21339       9   21321   21327  -21333   21339      10
   21321   21327   21333   21351      12   21321   21327  -21333   21351      13
   21321   21327  -21333   21351      14   21321   21327  -21333   21351      15
   21297   21288   21282   21321       4   21288   21282   21321   21327      18
   21288   21282  -21321   21327      19   21288   21282  -21321   21327      10
   21288   21282  -21321   21327      11   21288   21282   21321   21324       5
   21288   21297   21306   21309      67   21282   21288   21297   21306       4
   21282   21321   21327   21333       8   21270   21282   21288   21297       4
   21270   21282   21321   21327       5   21270   21282   21321   21324       5
      27      18      12      51       4      18      12      51      54       5
      18      27      36      39      67      12      18      27      36       4
       0      12      18      27       4       0      12      51      54       5
      81      63      57      51      12      81      63     -57      51      13
      81      63     -57      51      14      81      63     -57      51      15
      69      63      57      51       7      69      63     -57      51       9
      69      63     -57      51      10      69      63      81      84       5
      63      57      51      12       8      63      57      51      54       8
      57      63      81      84       5       0      12      51      57       5
      57      51      12      18      18      57      51     -12      18      19
      57      51     -12      18      10      57      51     -12      18      11
     114      93      87      81      12     114      93     -87      81      13
     114      93     -87      81      14     114      93     -87      81      15
     108      99      93     114      60     108      99     -93     114       5
     108      99     -93     114      21      99      93      87      81       7
      99      93     -87      81       9      99      93     -87      81      10
      99      93     114     117       5      93      87      81      63       8
      93      87      81      84       8      87      93      99     108      65
      87      93     -99     108       5      87      93     -99     108      21
      87      93     114     117       5      87      81      63      57      22
      87      81     -63      57      23      87      81     -63      57      24
      87      81     -63      57      25      87      81     -63      57      26
      87      81      63      69      18      87      81     -63      69      19
      87      81     -63      69      10     156     126     120     114      12
     156     126    -120     114      13     156     126    -120     114      14
     156     126    -120     114      15     141     132     126     156      68
     141     132    -126     156      69     141     132    -126     156      70
     141     132    -126     156      71     141     132    -126     156      72
     141     132    -126     156      73     132     126     120     114       7
     132     126    -120     114       9     132     126    -120     114      10
     132     126    -120     114      11     132     126     156     159       5
     126     120     114      93       8     126     120     114     117       8
     126     132     141     144      74     126     132     141     147      75
     126     132    -141     147      76     126     132    -141     147      77
     126     132    -141     147      78     126     132    -141     147      79
     126     132    -141     147      80     120     126     132     141      81
     120     126     156     159       5     120     114      93      87      22
     120     114     -93      87      23     120     114     -93      87      24
     120     114     -93      87      25     120     114     -93      87      26
     120     114      93      99      18     120     114     -93      99      19
     120     114     -93      99      10     192     168     162     156      12
     192     168    -162     156      13     192     168    -162     156      14
     192     168    -162     156      15     183     174     168     192       4
     174     168     162     156       7     174     168    -162     156       9
     174     168    -162     156      10     174     168    -162     156      11
     174     168     192     195       5     168     162     156     126       8
     168     162     156     159       8     168     174     183     186       6
     168     174    -183     186      35     168     174    -183     186      28
     168     174    -183     186      36     168     174    -183     186      37
     168     174    -183     186      38     168     174     183     189       6
     168     174    -183     189      35     168     174    -183     189      28
     168     174    -183     189      36     168     174    -183     189      37
     168     174    -183     189      38     162     168     174     183      39
     162     168    -174     183      40     162     168    -174     183      41
     162     168    -174     183      42     162     168    -174     183      43
     162     168    -174     183      44     162     168     192     195       5
     162     156     126     120      22     162     156    -126     120      23
     162     156    -126     120      24     162     156    -126     120      25
     162     156    -126     120      26     162     156     126     132      18
     162     156    -126     132      19     162     156    -126     132      10
     162     156    -126     132      11     255     204     198     192      12
     255     204    -198     192      13     255     204    -198     192      14
     255     204    -198     192      15     237     234     243     249       1
     228     222     219     249       1     228     234    -243     249       1
     222     219     249     243       1     222     228     234     237       1
     222     228    -234     243       1     219     210     204     255       3
     219     210    -204     255       4     219     222     228     234       1
     219     249    -243     234       1     210     204     198     192       7
     210     204    -198     192       9     210     204    -198     192      10
     210     204    -198     192      11     210     204     255     258       5
     210     219     222     228       1     210     219     249     243       1
     204     198     192     168       8     204     198     192     195       8
     204     210     219     222       5     204     210     219     249       5
     198     204     210     219       6     198     204     255     258       5
     198     192     168     162      22     198     192    -168     162      23
     198     192    -168     162      24     198     192    -168     162      25
     198     192    -168     162      26     198     192     168     174      18
     198     192    -168     174      19     198     192    -168     174      10
     198     192    -168     174      11     297     267     261     255      12
     297     267    -261     255      13     297     267    -261     255      14
     297     267    -261     255      15     291     273     267     297      74
     291     273    -267     297       5     291     273    -267     297      21
     279     273     267     297       6     279     273    -267     297       5
     279     273    -267     297      21     273     267     261     255       7
     273     267    -261     255       9     273     267    -261     255      10
     273     267     297     300       5     267     261     255     204       8
     267     261     255     258       8     261     267     273     279      98
     261     267    -273     279      99     261     267    -273     279      20
     261     267    -273     279     100     261     267     273     291     101
     261     267    -273     291       5     261     267    -273     291      21
     261     267     297     300       5     261     255     204     198      22
     261     255    -204     198      23     261     255    -204     198      24
     261     255    -204     198      25     261     255    -204     198      26
     261     255     204     210      18     261     255    -204     210      19
     261     255    -204     210      10     261     255    -204     210      11
     348     309     303     297      12     348     309    -303     297      13
     348     309    -303     297      14     348     309    -303     297      15
     324     315     309     348      29     315     309     303     297       7
     315     309    -303     297       9     315     309    -303     297      10
     315     309    -303     297      11     315     309     348     351       5
     315     324     333     336       6     315     324    -333     336      31
     315     324     333     339       6     315     324    -333     339       5
     315     324    -333     339      21     309     303     297     267       8
     309     303     297     300       8     309     315     324     333      32
     309     315    -324     333      33     309     315    -324     333      34
     303     309     315     324      30     303     309     348     351       5
     303     297     267     261      22     303     297    -267     261      23
     303     297    -267     261      24     303     297    -267     261      25
     303     297    -267     261      26     303     297     267     273      18
     303     297    -267     273      19     303     297    -267     273      10
     399     360     354     348      12     399     360    -354     348      13
     399     360    -354     348      14     399     360    -354     348      15
     375     366     360     399      29     366     360     354     348       7
     366     360    -354     348       9     366     360    -354     348      10
     366     360    -354     348      11     366     360     399     402       5
     366     375     384     387       6     366     375    -384     387      31
     366     375     384     390       6     366     375    -384     390       5
     366     375    -384     390      21     360     354     348     309       8
     360     354     348     351       8     360     366     375     384      32
     360     366    -375     384      33     360     366    -375     384      34
     354     360     366     375      30     354     360     399     402       5
     354     348     309     303      22     354     348    -309     303      23
     354     348    -309     303      24     354     348    -309     303      25
     354     348    -309     303      26     354     348     309     315      18
     354     348    -309     315      19     354     348    -309     315      10
     354     348    -309     315      11     429     411     405     399      12
     429     411    -405     399      13     429     411    -405     399      14
     429     411    -405     399      15     417     411     405     399       7
     417     411    -405     399       9     417     411    -405     399      10
     417     411     429     432       5     411     405     399     360       8
     411     405     399     402       8     405     411     429     432       5
     405     399     360     354      22     405     399    -360     354      23
     405     399    -360     354      24     405     399    -360     354      25
     405     399    -360     354      26     405     399     360     366      18
     405     399    -360     366      19     405     399    -360     366      10
     405     399    -360     366      11     471     441     435     429      12
     471     441    -435     429      13     471     441    -435     429      14
     471     441    -435     429      15     465     447     441     471      74
     465     447    -441     471       5     465     447    -441     471      21
     453     447     441     471       6     453     447    -441     471       5
     453     447    -441     471      21     447     441     435     429       7
     447     441    -435     429       9     447     441    -435     429      10
     447     441     471     474       5     441     435     429     411       8
     441     435     429     432       8     435     441     447     453      98
     435     441    -447     453      99     435     441    -447     453      20
     435     441    -447     453     100     435     441     447     465     101
     435     441    -447     465       5     435     441    -447     465      21
     435     441     471     474       5     435     429     411     405      22
     435     429    -411     405      23     435     429    -411     405      24
     435     429    -411     405      25     435     429    -411     405      26
     435     429     411     417      18     435     429    -411     417      19
     435     429    -411     417      10     522     483     477     471      12
     522     483    -477     471      13     522     483    -477     471      14
     522     483    -477     471      15     498     489     483     522      29
     489     483     477     471       7     489     483    -477     471       9
     489     483    -477     471      10     489     483    -477     471      11
     489     483     522     525       5     489     498     507     510       6
     489     498    -507     510      31     489     498     507     513       6
     489     498    -507     513       5     489     498    -507     513      21
     483     477     471     441       8     483     477     471     474       8
     483     489     498     507      32     483     489    -498     507      33
     483     489    -498     507      34     477     483     489     498      30
     477     483     522     525       5     477     471     441     435      22
     477     471    -441     435      23     477     471    -441     435      24
     477     471    -441     435      25     477     471    -441     435      26
     477     471     441     447      18     477     471    -441     447      19
     477     471    -441     447      10     555     534     528     522      12
     555     534    -528     522      13     555     534    -528     522      14
     555     534    -528     522      15     549     540     534     555      60
     549     540    -534     555       5     549     540    -534     555      21
     540     534     528     522       7     540     534    -528     522       9
     540     534    -528     522      10     540     534     555     558       5
     534     528     522     483       8     534     528     522     525       8
     528     534     540     549      65     528     534    -540     549       5
     528     534    -540     549      21     528     534     555     558       5
     528     522     483     477      22     528     522    -483     477      23
     528     522    -483     477      24     528     522    -483     477      25
     528     522    -483     477      26     528     522     483     489      18
     528     522    -483     489      19     528     522    -483     489      10
     528     522    -483     489      11     618     567     561     555      12
     618     567    -561     555      13     618     567    -561     555      14
     618     567    -561     555      15     600     597     606     612       1
     591     585     582     612       1     591     597    -606     612       1
     585     582     612     606       1     585     591     597     600       1
     585     591    -597     606       1     582     573     567     618       3
     582     573    -567     618       4     582     585     591     597       1
     582     612    -606     597       1     573     567     561     555       7
     573     567    -561     555       9     573     567    -561     555      10
     573     567    -561     555      11     573     567     618     621       5
     573     582     585     591       1     573     582     612     606       1
     567     561     555     534       8     567     561     555     558       8
     567     573     582     585       5     567     573     582     612       5
     561     567     573     582       6     561     567     618     621       5
     561     555     534     528      22     561     555    -534     528      23
     561     555    -534     528      24     561     555    -534     528      25
     561     555    -534     528      26     561     555     534     540      18
     561     555    -534     540      19     561     555    -534     540      10
     639     630     624     618      56     639     630    -624     618      57
     639     630    -624     618      58     639     630    -624     618      59
     630     624     618     567       8     630     624     618     621       8
     624     630     639     642       6     624     618     567     561      22
     624     618    -567     561      23     624     618    -567     561      24
     624     618    -567     561      25     624     618    -567     561      26
     624     618     567     573      18     624     618    -567     573      19
     624     618    -567     573      10     624     618    -567     573      11
     669     651     645     639      12     669     651    -645     639      13
     669     651    -645     639      14     669     651    -645     639      15
     657     651     645     639       7     657     651    -645     639       9
     657     651    -645     639      10     657     651     669     672       5
     651     645     639     630       8     651     645     639     642       8
     645     651     669     672       5     645     639     630     624      52
     645     639    -630     624      53     645     639    -630     624      54
     645     639    -630     624      55     732     681     675     669      12
     732     681    -675     669      13     732     681    -675     669      14
     732     681    -675     669      15     714     711     720     726       1
     705     699     696     726       1     705     711    -720     726       1
     699     696     726     720       1     699     705     711     714       1
     699     705    -711     720       1     696     687     681     732       3
     696     687    -681     732       4     696     699     705     711       1
     696     726    -720     711       1     687     681     675     669       7
     687     681    -675     669       9     687     681    -675     669      10
     687     681    -675     669      11     687     681     732     735       5
     687     696     699     705       1     687     696     726     720       1
     681     675     669     651       8     681     675     669     672       8
     681     687     696     699       5     681     687     696     726       5
     675     681     687     696       6     675     681     732     735       5
     675     669     651     645      22     675     669    -651     645      23
     675     669    -651     645      24     675     669    -651     645      25
     675     669    -651     645      26     675     669     651     657      18
     675     669    -651     657      19     675     669    -651     657      10
     774     768     738     732      12     774     768    -738     732      13
     774     768    -738     732      14     774     768    -738     732      15
     768     738     732     681       8     768     738     732     735       8
     759     768     738     732       7     759     768    -738     732       9
     759     768    -738     732      10     759     768    -738     732      11
     759     768     774     777       5     750     741    -738     768       5
     750     741     738     732       7     750     741    -738     732       9
     750     741    -738     732      10     750     741    -738     732      11
     750     759     768     774       4     741     738    -768     759       5
     741     738     768     774       5     741     738     732     681       8
     741     738     732     735       8     741     750    -759     768       6
     741     750    -759     768       5     741     750    -759     768      20
     738     741    -750     759       4     738     768    -759     750       4
     738     768     774     777       5     738     732     681     675      22
     738     732    -681     675      23     738     732    -681     675      24
     738     732    -681     675      25     738     732    -681     675      26
     738     732     681     687      18     738     732    -681     687      19
     738     732    -681     687      10     738     732    -681     687      11
     816     786     780     774      12     816     786    -780     774      13
     816     786    -780     774      14     816     786    -780     774      15
     810     792     786     816      74     810     792    -786     816       5
     810     792    -786     816      21     798     792     786     816       6
     798     792    -786     816       5     798     792    -786     816      21
     792     786     780     774       7     792     786    -780     774       9
     792     786    -780     774      10     792     786     816     819       5
     786     780     774     768       8     786     780     774     777       8
     780     786     792     798      98     780     786    -792     798      99
     780     786    -792     798      20     780     786    -792     798     100
     780     786     792     810     101     780     786    -792     810       5
     780     786    -792     810      21     780     786     816     819       5
     780     774     768     759      18     780     774    -768     759      19
     780     774    -768     759      10     780     774    -768     759      11
     780     774     768     738      22     780     774    -768     738      23
     780     774    -768     738      24     780     774    -768     738      25
     780     774    -768     738      26     867     828     822     816      12
     867     828    -822     816      13     867     828    -822     816      14
     867     828    -822     816      15     843     834     828     867      29
     834     828     822     816       7     834     828    -822     816       9
     834     828    -822     816      10     834     828    -822     816      11
     834     828     867     870       5     834     843     852     855       6
     834     843    -852     855      31     834     843     852     858       6
     834     843    -852     858       5     834     843    -852     858      21
     828     822     816     786       8     828     822     816     819       8
     828     834     843     852      32     828     834    -843     852      33
     828     834    -843     852      34     822     828     834     843      30
     822     828     867     870       5     822     816     786     780      22
     822     816    -786     780      23     822     816    -786     780      24
     822     816    -786     780      25     822     816    -786     780      26
     822     816     786     792      18     822     816    -786     792      19
     822     816    -786     792      10     909     903     873     867      12
     909     903    -873     867      13     909     903    -873     867      14
     909     903    -873     867      15     903     873     867     828       8
     903     873     867     870       8     894     903     873     867       7
     894     903    -873     867       9     894     903    -873     867      10
     894     903    -873     867      11     894     903     909     912       5
     885     876    -873     903       5     885     876     873     867       7
     885     876    -873     867       9     885     876    -873     867      10
     885     876    -873     867      11     885     894     903     909       4
     876     873    -903     894       5     876     873     903     909       5
     876     873     867     828       8     876     873     867     870       8
     876     885    -894     903       6     876     885    -894     903       5
     876     885    -894     903      20     873     876    -885     894       4
     873     903    -894     885       4     873     903     909     912       5
     873     867     828     822      22     873     867    -828     822      23
     873     867    -828     822      24     873     867    -828     822      25
     873     867    -828     822      26     873     867     828     834      18
     873     867    -828     834      19     873     867    -828     834      10
     873     867    -828     834      11     930     921     915     909      56
     930     921    -915     909      57     930     921    -915     909      58
     930     921    -915     909      59     921     915     909     903       8
     921     915     909     912       8     915     921     930     933       6
     915     909     903     894      18     915     909    -903     894      19
     915     909    -903     894      10     915     909    -903     894      11
     915     909     903     873      22     915     909    -903     873      23
     915     909    -903     873      24     915     909    -903     873      25
     915     909    -903     873      26     981     942     936     930      12
     981     942    -936     930      13     981     942    -936     930      14
     981     942    -936     930      15     957     948     942     981      29
     948     942     936     930       7     948     942    -936     930       9
     948     942    -936     930      10     948     942    -936     930      11
     948     942     981     984       5     948     957     966     969       6
     948     957    -966     969      31     948     957     966     972       6
     948     957    -966     972       5     948     957    -966     972      21
     942     936     930     921       8     942     936     930     933       8
     942     948     957     966      32     942     948    -957     966      33
     942     948    -957     966      34     936     942     948     957      30
     936     942     981     984       5     936     930     921     915      52
     936     930    -921     915      53     936     930    -921     915      54
     936     930    -921     915      55    1002     993     987     981      56
    1002     993    -987     981      57    1002     993    -987     981      58
    1002     993    -987     981      59     993     987     981     942       8
     993     987     981     984       8     987     993    1002    1005       6
     987     981     942     936      22     987     981    -942     936      23
     987     981    -942     936      24     987     981    -942     936      25
     987     981    -942     936      26     987     981     942     948      18
     987     981    -942     948      19     987     981    -942     948      10
     987     981    -942     948      11    1065    1014    1008    1002      12
    1065    1014   -1008    1002      13    1065    1014   -1008    1002      14
    1065    1014   -1008    1002      15    1047    1044    1053    1059       1
    1038    1032    1029    1059       1    1038    1044   -1053    1059       1
    1032    1029    1059    1053       1    1032    1038    1044    1047       1
    1032    1038   -1044    1053       1    1029    1020    1014    1065       3
    1029    1020   -1014    1065       4    1029    1032    1038    1044       1
    1029    1059   -1053    1044       1    1020    1014    1008    1002       7
    1020    1014   -1008    1002       9    1020    1014   -1008    1002      10
    1020    1014   -1008    1002      11    1020    1014    1065    1068       5
    1020    1029    1032    1038       1    1020    1029    1059    1053       1
    1014    1008    1002     993       8    1014    1008    1002    1005       8
    1014    1020    1029    1032       5    1014    1020    1029    1059       5
    1008    1014    1020    1029       6    1008    1014    1065    1068       5
    1008    1002     993     987      52    1008    1002    -993     987      53
    1008    1002    -993     987      54    1008    1002    -993     987      55
    1098    1077    1071    1065      12    1098    1077   -1071    1065      13
    1098    1077   -1071    1065      14    1098    1077   -1071    1065      15
    1092    1083    1077    1098      60    1092    1083   -1077    1098       5
    1092    1083   -1077    1098      21    1083    1077    1071    1065       7
    1083    1077   -1071    1065       9    1083    1077   -1071    1065      10
    1083    1077    1098    1101       5    1077    1071    1065    1014       8
    1077    1071    1065    1068       8    1071    1077    1083    1092      65
    1071    1077   -1083    1092       5    1071    1077   -1083    1092      21
    1071    1077    1098    1101       5    1071    1065    1014    1008      22
    1071    1065   -1014    1008      23    1071    1065   -1014    1008      24
    1071    1065   -1014    1008      25    1071    1065   -1014    1008      26
    1071    1065    1014    1020      18    1071    1065   -1014    1020      19
    1071    1065   -1014    1020      10    1071    1065   -1014    1020      11
    1149    1110    1104    1098      12    1149    1110   -1104    1098      13
    1149    1110   -1104    1098      14    1149    1110   -1104    1098      15
    1125    1116    1110    1149      29    1116    1110    1104    1098       7
    1116    1110   -1104    1098       9    1116    1110   -1104    1098      10
    1116    1110   -1104    1098      11    1116    1110    1149    1152       5
    1116    1125    1134    1137       6    1116    1125   -1134    1137      31
    1116    1125    1134    1140       6    1116    1125   -1134    1140       5
    1116    1125   -1134    1140      21    1110    1104    1098    1077       8
    1110    1104    1098    1101       8    1110    1116    1125    1134      32
    1110    1116   -1125    1134      33    1110    1116   -1125    1134      34
    1104    1110    1116    1125      30    1104    1110    1149    1152       5
    1104    1098    1077    1071      22    1104    1098   -1077    1071      23
    1104    1098   -1077    1071      24    1104    1098   -1077    1071      25
    1104    1098   -1077    1071      26    1104    1098    1077    1083      18
    1104    1098   -1077    1083      19    1104    1098   -1077    1083      10
    1200    1161    1155    1149      12    1200    1161   -1155    1149      13
    1200    1161   -1155    1149      14    1200    1161   -1155    1149      15
    1176    1167    1161    1200      29    1167    1161    1155    1149       7
    1167    1161   -1155    1149       9    1167    1161   -1155    1149      10
    1167    1161   -1155    1149      11    1167    1161    1200    1203       5
    1167    1176    1185    1188       6    1167    1176   -1185    1188      31
    1167    1176    1185    1191       6    1167    1176   -1185    1191       5
    1167    1176   -1185    1191      21    1161    1155    1149    1110       8
    1161    1155    1149    1152       8    1161    1167    1176    1185      32
    1161    1167   -1176    1185      33    1161    1167   -1176    1185      34
    1155    1161    1167    1176      30    1155    1161    1200    1203       5
    1155    1149    1110    1104      22    1155    1149   -1110    1104      23
    1155    1149   -1110    1104      24    1155    1149   -1110    1104      25
    1155    1149   -1110    1104      26    1155    1149    1110    1116      18
    1155    1149   -1110    1116      19    1155    1149   -1110    1116      10
    1155    1149   -1110    1116      11    1233    1212    1206    1200      12
    1233    1212   -1206    1200      13    1233    1212   -1206    1200      14
    1233    1212   -1206    1200      15    1227    1218    1212    1233      60
    1227    1218   -1212    1233       5    1227    1218   -1212    1233      21
    1218    1212    1206    1200       7    1218    1212   -1206    1200       9
    1218    1212   -1206    1200      10    1218    1212    1233    1236       5
    1212    1206    1200    1161       8    1212    1206    1200    1203       8
    1206    1212    1218    1227      65    1206    1212   -1218    1227       5
    1206    1212   -1218    1227      21    1206    1212    1233    1236       5
    1206    1200    1161    1155      22    1206    1200   -1161    1155      23
    1206    1200   -1161    1155      24    1206    1200   -1161    1155      25
    1206    1200   -1161    1155      26    1206    1200    1161    1167      18
    1206    1200   -1161    1167      19    1206    1200   -1161    1167      10
    1206    1200   -1161    1167      11    1266    1245    1239    1233      12
    1266    1245   -1239    1233      13    1266    1245   -1239    1233      14
    1266    1245   -1239    1233      15    1260    1251    1245    1266      60
    1260    1251   -1245    1266       5    1260    1251   -1245    1266      21
    1251    1245    1239    1233       7    1251    1245   -1239    1233       9
    1251    1245   -1239    1233      10    1251    1245    1266    1269       5
    1245    1239    1233    1212       8    1245    1239    1233    1236       8
    1239    1245    1251    1260      65    1239    1245   -1251    1260       5
    1239    1245   -1251    1260      21    1239    1245    1266    1269       5
    1239    1233    1212    1206      22    1239    1233   -1212    1206      23
    1239    1233   -1212    1206      24    1239    1233   -1212    1206      25
    1239    1233   -1212    1206      26    1239    1233    1212    1218      18
    1239    1233   -1212    1218      19    1239    1233   -1212    1218      10
    1317    1278    1272    1266      12    1317    1278   -1272    1266      13
    1317    1278   -1272    1266      14    1317    1278   -1272    1266      15
    1293    1284    1278    1317      29    1284    1278    1272    1266       7
    1284    1278   -1272    1266       9    1284    1278   -1272    1266      10
    1284    1278   -1272    1266      11    1284    1278    1317    1320       5
    1284    1293    1302    1305       6    1284    1293   -1302    1305      31
    1284    1293    1302    1308       6    1284    1293   -1302    1308       5
    1284    1293   -1302    1308      21    1278    1272    1266    1245       8
    1278    1272    1266    1269       8    1278    1284    1293    1302      32
    1278    1284   -1293    1302      33    1278    1284   -1293    1302      34
    1272    1278    1284    1293      30    1272    1278    1317    1320       5
    1272    1266    1245    1239      22    1272    1266   -1245    1239      23
    1272    1266   -1245    1239      24    1272    1266   -1245    1239      25
    1272    1266   -1245    1239      26    1272    1266    1245    1251      18
    1272    1266   -1245    1251      19    1272    1266   -1245    1251      10
    1359    1353    1323    1317      12    1359    1353   -1323    1317      13
    1359    1353   -1323    1317      14    1359    1353   -1323    1317      15
    1353    1323    1317    1278       8    1353    1323    1317    1320       8
    1344    1353    1323    1317       7    1344    1353   -1323    1317       9
    1344    1353   -1323    1317      10    1344    1353   -1323    1317      11
    1344    1353    1359    1362       5    1335    1326   -1323    1353       5
    1335    1326    1323    1317       7    1335    1326   -1323    1317       9
    1335    1326   -1323    1317      10    1335    1326   -1323    1317      11
    1335    1344    1353    1359       4    1326    1323   -1353    1344       5
    1326    1323    1353    1359       5    1326    1323    1317    1278       8
    1326    1323    1317    1320       8    1326    1335   -1344    1353       6
    1326    1335   -1344    1353       5    1326    1335   -1344    1353      20
    1323    1326   -1335    1344       4    1323    1353   -1344    1335       4
    1323    1353    1359    1362       5    1323    1317    1278    1272      22
    1323    1317   -1278    1272      23    1323    1317   -1278    1272      24
    1323    1317   -1278    1272      25    1323    1317   -1278    1272      26
    1323    1317    1278    1284      18    1323    1317   -1278    1284      19
    1323    1317   -1278    1284      10    1323    1317   -1278    1284      11
    1422    1371    1365    1359      12    1422    1371   -1365    1359      13
    1422    1371   -1365    1359      14    1422    1371   -1365    1359      15
    1404    1401    1410    1416       1    1395    1389    1386    1416       1
    1395    1401   -1410    1416       1    1389    1386    1416    1410       1
    1389    1395    1401    1404       1    1389    1395   -1401    1410       1
    1386    1377    1371    1422       3    1386    1377   -1371    1422       4
    1386    1389    1395    1401       1    1386    1416   -1410    1401       1
    1377    1371    1365    1359       7    1377    1371   -1365    1359       9
    1377    1371   -1365    1359      10    1377    1371   -1365    1359      11
    1377    1371    1422    1425       5    1377    1386    1389    1395       1
    1377    1386    1416    1410       1    1371    1365    1359    1353       8
    1371    1365    1359    1362       8    1371    1377    1386    1389       5
    1371    1377    1386    1416       5    1365    1371    1377    1386       6
    1365    1371    1422    1425       5    1365    1359    1353    1344      18
    1365    1359   -1353    1344      19    1365    1359   -1353    1344      10
    1365    1359   -1353    1344      11    1365    1359    1353    1323      22
    1365    1359   -1353    1323      23    1365    1359   -1353    1323      24
    1365    1359   -1353    1323      25    1365    1359   -1353    1323      26
    1443    1434    1428    1422      56    1443    1434   -1428    1422      57
    1443    1434   -1428    1422      58    1443    1434   -1428    1422      59
    1434    1428    1422    1371       8    1434    1428    1422    1425       8
    1428    1434    1443    1446       6    1428    1422    1371    1365      22
    1428    1422   -1371    1365      23    1428    1422   -1371    1365      24
    1428    1422   -1371    1365      25    1428    1422   -1371    1365      26
    1428    1422    1371    1377      18    1428    1422   -1371    1377      19
    1428    1422   -1371    1377      10    1428    1422   -1371    1377      11
    1494    1455    1449    1443      12    1494    1455   -1449    1443      13
    1494    1455   -1449    1443      14    1494    1455   -1449    1443      15
    1470    1461    1455    1494      29    1461    1455    1449    1443       7
    1461    1455   -1449    1443       9    1461    1455   -1449    1443      10
    1461    1455   -1449    1443      11    1461    1455    1494    1497       5
    1461    1470    1479    1482       6    1461    1470   -1479    1482      31
    1461    1470    1479    1485       6    1461    1470   -1479    1485       5
    1461    1470   -1479    1485      21    1455    1449    1443    1434       8
    1455    1449    1443    1446       8    1455    1461    1470    1479      32
    1455    1461   -1470    1479      33    1455    1461   -1470    1479      34
    1449    1455    1461    1470      30    1449    1455    1494    1497       5
    1449    1443    1434    1428      52    1449    1443   -1434    1428      53
    1449    1443   -1434    1428      54    1449    1443   -1434    1428      55
    1545    1506    1500    1494      12    1545    1506   -1500    1494      13
    1545    1506   -1500    1494      14    1545    1506   -1500    1494      15
    1521    1512    1506    1545      29    1512    1506    1500    1494       7
    1512    1506   -1500    1494       9    1512    1506   -1500    1494      10
    1512    1506   -1500    1494      11    1512    1506    1545    1548       5
    1512    1521    1530    1533       6    1512    1521   -1530    1533      31
    1512    1521    1530    1536       6    1512    1521   -1530    1536       5
    1512    1521   -1530    1536      21    1506    1500    1494    1455       8
    1506    1500    1494    1497       8    1506    1512    1521    1530      32
    1506    1512   -1521    1530      33    1506    1512   -1521    1530      34
    1500    1506    1512    1521      30    1500    1506    1545    1548       5
    1500    1494    1455    1449      22    1500    1494   -1455    1449      23
    1500    1494   -1455    1449      24    1500    1494   -1455    1449      25
    1500    1494   -1455    1449      26    1500    1494    1455    1461      18
    1500    1494   -1455    1461      19    1500    1494   -1455    1461      10
    1500    1494   -1455    1461      11    1578    1557    1551    1545      12
    1578    1557   -1551    1545      13    1578    1557   -1551    1545      14
    1578    1557   -1551    1545      15    1572    1563    1557    1578      60
    1572    1563   -1557    1578       5    1572    1563   -1557    1578      21
    1563    1557    1551    1545       7    1563    1557   -1551    1545       9
    1563    1557   -1551    1545      10    1563    1557    1578    1581       5
    1557    1551    1545    1506       8    1557    1551    1545    1548       8
    1551    1557    1563    1572      65    1551    1557   -1563    1572       5
    1551    1557   -1563    1572      21    1551    1557    1578    1581       5
    1551    1545    1506    1500      22    1551    1545   -1506    1500      23
    1551    1545   -1506    1500      24    1551    1545   -1506    1500      25
    1551    1545   -1506    1500      26    1551    1545    1506    1512      18
    1551    1545   -1506    1512      19    1551    1545   -1506    1512      10
    1551    1545   -1506    1512      11    1641    1590    1584    1578      12
    1641    1590   -1584    1578      13    1641    1590   -1584    1578      14
    1641    1590   -1584    1578      15    1623    1620    1629    1635       1
    1614    1608    1605    1635       1    1614    1620   -1629    1635       1
    1608    1605    1635    1629       1    1608    1614    1620    1623       1
    1608    1614   -1620    1629       1    1605    1596    1590    1641       3
    1605    1596   -1590    1641       4    1605    1608    1614    1620       1
    1605    1635   -1629    1620       1    1596    1590    1584    1578       7
    1596    1590   -1584    1578       9    1596    1590   -1584    1578      10
    1596    1590   -1584    1578      11    1596    1590    1641    1644       5
    1596    1605    1608    1614       1    1596    1605    1635    1629       1
    1590    1584    1578    1557       8    1590    1584    1578    1581       8
    1590    1596    1605    1608       5    1590    1596    1605    1635       5
    1584    1590    1596    1605       6    1584    1590    1641    1644       5
    1584    1578    1557    1551      22    1584    1578   -1557    1551      23
    1584    1578   -1557    1551      24    1584    1578   -1557    1551      25
    1584    1578   -1557    1551      26    1584    1578    1557    1563      18
    1584    1578   -1557    1563      19    1584    1578   -1557    1563      10
    1674    1653    1647    1641      12    1674    1653   -1647    1641      13
    1674    1653   -1647    1641      14    1674    1653   -1647    1641      15
    1668    1659    1653    1674      60    1668    1659   -1653    1674       5
    1668    1659   -1653    1674      21    1659    1653    1647    1641       7
    1659    1653   -1647    1641       9    1659    1653   -1647    1641      10
    1659    1653    1674    1677       5    1653    1647    1641    1590       8
    1653    1647    1641    1644       8    1647    1653    1659    1668      65
    1647    1653   -1659    1668       5    1647    1653   -1659    1668      21
    1647    1653    1674    1677       5    1647    1641    1590    1584      22
    1647    1641   -1590    1584      23    1647    1641   -1590    1584      24
    1647    1641   -1590    1584      25    1647    1641   -1590    1584      26
    1647    1641    1590    1596      18    1647    1641   -1590    1596      19
    1647    1641   -1590    1596      10    1647    1641   -1590    1596      11
    1695    1686    1680    1674      56    1695    1686   -1680    1674      57
    1695    1686   -1680    1674      58    1695    1686   -1680    1674      59
    1686    1680    1674    1653       8    1686    1680    1674    1677       8
    1680    1686    1695    1698       6    1680    1674    1653    1647      22
    1680    1674   -1653    1647      23    1680    1674   -1653    1647      24
    1680    1674   -1653    1647      25    1680    1674   -1653    1647      26
    1680    1674    1653    1659      18    1680    1674   -1653    1659      19
    1680    1674   -1653    1659      10    1758    1707    1701    1695      12
    1758    1707   -1701    1695      13    1758    1707   -1701    1695      14
    1758    1707   -1701    1695      15    1740    1737    1746    1752       1
    1731    1725    1722    1752       1    1731    1737   -1746    1752       1
    1725    1722    1752    1746       1    1725    1731    1737    1740       1
    1725    1731   -1737    1746       1    1722    1713    1707    1758       3
    1722    1713   -1707    1758       4    1722    1725    1731    1737       1
    1722    1752   -1746    1737       1    1713    1707    1701    1695       7
    1713    1707   -1701    1695       9    1713    1707   -1701    1695      10
    1713    1707   -1701    1695      11    1713    1707    1758    1761       5
    1713    1722    1725    1731       1    1713    1722    1752    1746       1
    1707    1701    1695    1686       8    1707    1701    1695    1698       8
    1707    1713    1722    1725       5    1707    1713    1722    1752       5
    1701    1707    1713    1722       6    1701    1707    1758    1761       5
    1701    1695    1686    1680      52    1701    1695   -1686    1680      53
    1701    1695   -1686    1680      54    1701    1695   -1686    1680      55
    1791    1770    1764    1758      12    1791    1770   -1764    1758      13
    1791    1770   -1764    1758      14    1791    1770   -1764    1758      15
    1785    1776    1770    1791      60    1785    1776   -1770    1791       5
    1785    1776   -1770    1791      21    1776    1770    1764    1758       7
    1776    1770   -1764    1758       9    1776    1770   -1764    1758      10
    1776    1770    1791    1794       5    1770    1764    1758    1707       8
    1770    1764    1758    1761       8    1764    1770    1776    1785      65
    1764    1770   -1776    1785       5    1764    1770   -1776    1785      21
    1764    1770    1791    1794       5    1764    1758    1707    1701      22
    1764    1758   -1707    1701      23    1764    1758   -1707    1701      24
    1764    1758   -1707    1701      25    1764    1758   -1707    1701      26
    1764    1758    1707    1713      18    1764    1758   -1707    1713      19
    1764    1758   -1707    1713      10    1764    1758   -1707    1713      11
    1842    1803    1797    1791      12    1842    1803   -1797    1791      13
    1842    1803   -1797    1791      14    1842    1803   -1797    1791      15
    1818    1809    1803    1842      29    1809    1803    1797    1791       7
    1809    1803   -1797    1791       9    1809    1803   -1797    1791      10
    1809    1803   -1797    1791      11    1809    1803    1842    1845       5
    1809    1818    1827    1830       6    1809    1818   -1827    1830      31
    1809    1818    1827    1833       6    1809    1818   -1827    1833       5
    1809    1818   -1827    1833      21    1803    1797    1791    1770       8
    1803    1797    1791    1794       8    1803    1809    1818    1827      32
    1803    1809   -1818    1827      33    1803    1809   -1818    1827      34
    1797    1803    1809    1818      30    1797    1803    1842    1845       5
    1797    1791    1770    1764      22    1797    1791   -1770    1764      23
    1797    1791   -1770    1764      24    1797    1791   -1770    1764      25
    1797    1791   -1770    1764      26    1797    1791    1770    1776      18
    1797    1791   -1770    1776      19    1797    1791   -1770    1776      10
    1875    1854    1848    1842      12    1875    1854   -1848    1842      13
    1875    1854   -1848    1842      14    1875    1854   -1848    1842      15
    1869    1860    1854    1875      60    1869    1860   -1854    1875       5
    1869    1860   -1854    1875      21    1860    1854    1848    1842       7
    1860    1854   -1848    1842       9    1860    1854   -1848    1842      10
    1860    1854    1875    1878       5    1854    1848    1842    1803       8
    1854    1848    1842    1845       8    1848    1854    1860    1869      65
    1848    1854   -1860    1869       5    1848    1854   -1860    1869      21
    1848    1854    1875    1878       5    1848    1842    1803    1797      22
    1848    1842   -1803    1797      23    1848    1842   -1803    1797      24
    1848    1842   -1803    1797      25    1848    1842   -1803    1797      26
    1848    1842    1803    1809      18    1848    1842   -1803    1809      19
    1848    1842   -1803    1809      10    1848    1842   -1803    1809      11
    1917    1887    1881    1875      12    1917    1887   -1881    1875      13
    1917    1887   -1881    1875      14    1917    1887   -1881    1875      15
    1911    1893    1887    1917      74    1911    1893   -1887    1917       5
    1911    1893   -1887    1917      21    1899    1893    1887    1917       6
    1899    1893   -1887    1917       5    1899    1893   -1887    1917      21
    1893    1887    1881    1875       7    1893    1887   -1881    1875       9
    1893    1887   -1881    1875      10    1893    1887    1917    1920       5
    1887    1881    1875    1854       8    1887    1881    1875    1878       8
    1881    1887    1893    1899      98    1881    1887   -1893    1899      99
    1881    1887   -1893    1899      20    1881    1887   -1893    1899     100
    1881    1887    1893    1911     101    1881    1887   -1893    1911       5
    1881    1887   -1893    1911      21    1881    1887    1917    1920       5
    1881    1875    1854    1848      22    1881    1875   -1854    1848      23
    1881    1875   -1854    1848      24    1881    1875   -1854    1848      25
    1881    1875   -1854    1848      26    1881    1875    1854    1860      18
    1881    1875   -1854    1860      19    1881    1875   -1854    1860      10
    1953    1929    1923    1917      12    1953    1929   -1923    1917      13
    1953    1929   -1923    1917      14    1953    1929   -1923    1917      15
    1944    1935    1929    1953       4    1935    1929    1923    1917       7
    1935    1929   -1923    1917       9    1935    1929   -1923    1917      10
    1935    1929   -1923    1917      11    1935    1929    1953    1956       5
    1929    1923    1917    1887       8    1929    1923    1917    1920       8
    1929    1935    1944    1947       6    1929    1935   -1944    1947      35
    1929    1935   -1944    1947      28    1929    1935   -1944    1947      36
    1929    1935   -1944    1947      37    1929    1935   -1944    1947      38
    1929    1935    1944    1950       6    1929    1935   -1944    1950      35
    1929    1935   -1944    1950      28    1929    1935   -1944    1950      36
    1929    1935   -1944    1950      37    1929    1935   -1944    1950      38
    1923    1929    1935    1944      39    1923    1929   -1935    1944      40
    1923    1929   -1935    1944      41    1923    1929   -1935    1944      42
    1923    1929   -1935    1944      43    1923    1929   -1935    1944      44
    1923    1929    1953    1956       5    1923    1917    1887    1881      22
    1923    1917   -1887    1881      23    1923    1917   -1887    1881      24
    1923    1917   -1887    1881      25    1923    1917   -1887    1881      26
    1923    1917    1887    1893      18    1923    1917   -1887    1893      19
    1923    1917   -1887    1893      10    1995    1965    1959    1953      12
    1995    1965   -1959    1953      13    1995    1965   -1959    1953      14
    1995    1965   -1959    1953      15    1989    1971    1965    1995      74
    1989    1971   -1965    1995       5    1989    1971   -1965    1995      21
    1977    1971    1965    1995       6    1977    1971   -1965    1995       5
    1977    1971   -1965    1995      21    1971    1965    1959    1953       7
    1971    1965   -1959    1953       9    1971    1965   -1959    1953      10
    1971    1965    1995    1998       5    1965    1959    1953    1929       8
    1965    1959    1953    1956       8    1959    1965    1971    1977      98
    1959    1965   -1971    1977      99    1959    1965   -1971    1977      20
    1959    1965   -1971    1977     100    1959    1965    1971    1989     101
    1959    1965   -1971    1989       5    1959    1965   -1971    1989      21
    1959    1965    1995    1998       5    1959    1953    1929    1923      22
    1959    1953   -1929    1923      23    1959    1953   -1929    1923      24
    1959    1953   -1929    1923      25    1959    1953   -1929    1923      26
    1959    1953    1929    1935      18    1959    1953   -1929    1935      19
    1959    1953   -1929    1935      10    1959    1953   -1929    1935      11
    2028    2007    2001    1995      12    2028    2007   -2001    1995      13
    2028    2007   -2001    1995      14    2028    2007   -2001    1995      15
    2022    2013    2007    2028      60    2022    2013   -2007    2028       5
    2022    2013   -2007    2028      21    2013    2007    2001    1995       7
    2013    2007   -2001    1995       9    2013    2007   -2001    1995      10
    2013    2007    2028    2031       5    2007    2001    1995    1965       8
    2007    2001    1995    1998       8    2001    2007    2013    2022      65
    2001    2007   -2013    2022       5    2001    2007   -2013    2022      21
    2001    2007    2028    2031       5    2001    1995    1965    1959      22
    2001    1995   -1965    1959      23    2001    1995   -1965    1959      24
    2001    1995   -1965    1959      25    2001    1995   -1965    1959      26
    2001    1995    1965    1971      18    2001    1995   -1965    1971      19
    2001    1995   -1965    1971      10    2049    2040    2034    2028      56
    2049    2040   -2034    2028      57    2049    2040   -2034    2028      58
    2049    2040   -2034    2028      59    2040    2034    2028    2007       8
    2040    2034    2028    2031       8    2034    2040    2049    2052       6
    2034    2028    2007    2001      22    2034    2028   -2007    2001      23
    2034    2028   -2007    2001      24    2034    2028   -2007    2001      25
    2034    2028   -2007    2001      26    2034    2028    2007    2013      18
    2034    2028   -2007    2013      19    2034    2028   -2007    2013      10
    2112    2061    2055    2049      12    2112    2061   -2055    2049      13
    2112    2061   -2055    2049      14    2112    2061   -2055    2049      15
    2094    2091    2100    2106       1    2085    2079    2076    2106       1
    2085    2091   -2100    2106       1    2079    2076    2106    2100       1
    2079    2085    2091    2094       1    2079    2085   -2091    2100       1
    2076    2067    2061    2112       3    2076    2067   -2061    2112       4
    2076    2079    2085    2091       1    2076    2106   -2100    2091       1
    2067    2061    2055    2049       7    2067    2061   -2055    2049       9
    2067    2061   -2055    2049      10    2067    2061   -2055    2049      11
    2067    2061    2112    2115       5    2067    2076    2079    2085       1
    2067    2076    2106    2100       1    2061    2055    2049    2040       8
    2061    2055    2049    2052       8    2061    2067    2076    2079       5
    2061    2067    2076    2106       5    2055    2061    2067    2076       6
    2055    2061    2112    2115       5    2055    2049    2040    2034      52
    2055    2049   -2040    2034      53    2055    2049   -2040    2034      54
    2055    2049   -2040    2034      55    2133    2124    2118    2112      56
    2133    2124   -2118    2112      57    2133    2124   -2118    2112      58
    2133    2124   -2118    2112      59    2124    2118    2112    2061       8
    2124    2118    2112    2115       8    2118    2124    2133    2136       6
    2118    2112    2061    2055      22    2118    2112   -2061    2055      23
    2118    2112   -2061    2055      24    2118    2112   -2061    2055      25
    2118    2112   -2061    2055      26    2118    2112    2061    2067      18
    2118    2112   -2061    2067      19    2118    2112   -2061    2067      10
    2118    2112   -2061    2067      11    2184    2145    2139    2133      12
    2184    2145   -2139    2133      13    2184    2145   -2139    2133      14
    2184    2145   -2139    2133      15    2160    2151    2145    2184      29
    2151    2145    2139    2133       7    2151    2145   -2139    2133       9
    2151    2145   -2139    2133      10    2151    2145   -2139    2133      11
    2151    2145    2184    2187       5    2151    2160    2169    2172       6
    2151    2160   -2169    2172      31    2151    2160    2169    2175       6
    2151    2160   -2169    2175       5    2151    2160   -2169    2175      21
    2145    2139    2133    2124       8    2145    2139    2133    2136       8
    2145    2151    2160    2169      32    2145    2151   -2160    2169      33
    2145    2151   -2160    2169      34    2139    2145    2151    2160      30
    2139    2145    2184    2187       5    2139    2133    2124    2118      52
    2139    2133   -2124    2118      53    2139    2133   -2124    2118      54
    2139    2133   -2124    2118      55    2217    2196    2190    2184      12
    2217    2196   -2190    2184      13    2217    2196   -2190    2184      14
    2217    2196   -2190    2184      15    2211    2202    2196    2217      60
    2211    2202   -2196    2217       5    2211    2202   -2196    2217      21
    2202    2196    2190    2184       7    2202    2196   -2190    2184       9
    2202    2196   -2190    2184      10    2202    2196    2217    2220       5
    2196    2190    2184    2145       8    2196    2190    2184    2187       8
    2190    2196    2202    2211      65    2190    2196   -2202    2211       5
    2190    2196   -2202    2211      21    2190    2196    2217    2220       5
    2190    2184    2145    2139      22    2190    2184   -2145    2139      23
    2190    2184   -2145    2139      24    2190    2184   -2145    2139      25
    2190    2184   -2145    2139      26    2190    2184    2145    2151      18
    2190    2184   -2145    2151      19    2190    2184   -2145    2151      10
    2190    2184   -2145    2151      11    2250    2229    2223    2217      12
    2250    2229   -2223    2217      13    2250    2229   -2223    2217      14
    2250    2229   -2223    2217      15    2244    2235    2229    2250      60
    2244    2235   -2229    2250       5    2244    2235   -2229    2250      21
    2235    2229    2223    2217       7    2235    2229   -2223    2217       9
    2235    2229   -2223    2217      10    2235    2229    2250    2253       5
    2229    2223    2217    2196       8    2229    2223    2217    2220       8
    2223    2229    2235    2244      65    2223    2229   -2235    2244       5
    2223    2229   -2235    2244      21    2223    2229    2250    2253       5
    2223    2217    2196    2190      22    2223    2217   -2196    2190      23
    2223    2217   -2196    2190      24    2223    2217   -2196    2190      25
    2223    2217   -2196    2190      26    2223    2217    2196    2202      18
    2223    2217   -2196    2202      19    2223    2217   -2196    2202      10
    2313    2262    2256    2250      12    2313    2262   -2256    2250      13
    2313    2262   -2256    2250      14    2313    2262   -2256    2250      15
    2295    2292    2301    2307       1    2286    2280    2277    2307       1
    2286    2292   -2301    2307       1    2280    2277    2307    2301       1
    2280    2286    2292    2295       1    2280    2286   -2292    2301       1
    2277    2268    2262    2313       3    2277    2268   -2262    2313       4
    2277    2280    2286    2292       1    2277    2307   -2301    2292       1
    2268    2262    2256    2250       7    2268    2262   -2256    2250       9
    2268    2262   -2256    2250      10    2268    2262   -2256    2250      11
    2268    2262    2313    2316       5    2268    2277    2280    2286       1
    2268    2277    2307    2301       1    2262    2256    2250    2229       8
    2262    2256    2250    2253       8    2262    2268    2277    2280       5
    2262    2268    2277    2307       5    2256    2262    2268    2277       6
    2256    2262    2313    2316       5    2256    2250    2229    2223      22
    2256    2250   -2229    2223      23    2256    2250   -2229    2223      24
    2256    2250   -2229    2223      25    2256    2250   -2229    2223      26
    2256    2250    2229    2235      18    2256    2250   -2229    2235      19
    2256    2250   -2229    2235      10    2346    2325    2319    2313      12
    2346    2325   -2319    2313      13    2346    2325   -2319    2313      14
    2346    2325   -2319    2313      15    2340    2331    2325    2346      60
    2340    2331   -2325    2346       5    2340    2331   -2325    2346      21
    2331    2325    2319    2313       7    2331    2325   -2319    2313       9
    2331    2325   -2319    2313      10    2331    2325    2346    2349       5
    2325    2319    2313    2262       8    2325    2319    2313    2316       8
    2319    2325    2331    2340      65    2319    2325   -2331    2340       5
    2319    2325   -2331    2340      21    2319    2325    2346    2349       5
    2319    2313    2262    2256      22    2319    2313   -2262    2256      23
    2319    2313   -2262    2256      24    2319    2313   -2262    2256      25
    2319    2313   -2262    2256      26    2319    2313    2262    2268      18
    2319    2313   -2262    2268      19    2319    2313   -2262    2268      10
    2319    2313   -2262    2268      11    2379    2358    2352    2346      12
    2379    2358   -2352    2346      13    2379    2358   -2352    2346      14
    2379    2358   -2352    2346      15    2373    2364    2358    2379      60
    2373    2364   -2358    2379       5    2373    2364   -2358    2379      21
    2364    2358    2352    2346       7    2364    2358   -2352    2346       9
    2364    2358   -2352    2346      10    2364    2358    2379    2382       5
    2358    2352    2346    2325       8    2358    2352    2346    2349       8
    2352    2358    2364    2373      65    2352    2358   -2364    2373       5
    2352    2358   -2364    2373      21    2352    2358    2379    2382       5
    2352    2346    2325    2319      22    2352    2346   -2325    2319      23
    2352    2346   -2325    2319      24    2352    2346   -2325    2319      25
    2352    2346   -2325    2319      26    2352    2346    2325    2331      18
    2352    2346   -2325    2331      19    2352    2346   -2325    2331      10
    2442    2391    2385    2379      12    2442    2391   -2385    2379      13
    2442    2391   -2385    2379      14    2442    2391   -2385    2379      15
    2424    2421    2430    2436       1    2415    2409    2406    2436       1
    2415    2421   -2430    2436       1    2409    2406    2436    2430       1
    2409    2415    2421    2424       1    2409    2415   -2421    2430       1
    2406    2397    2391    2442       3    2406    2397   -2391    2442       4
    2406    2409    2415    2421       1    2406    2436   -2430    2421       1
    2397    2391    2385    2379       7    2397    2391   -2385    2379       9
    2397    2391   -2385    2379      10    2397    2391   -2385    2379      11
    2397    2391    2442    2445       5    2397    2406    2409    2415       1
    2397    2406    2436    2430       1    2391    2385    2379    2358       8
    2391    2385    2379    2382       8    2391    2397    2406    2409       5
    2391    2397    2406    2436       5    2385    2391    2397    2406       6
    2385    2391    2442    2445       5    2385    2379    2358    2352      22
    2385    2379   -2358    2352      23    2385    2379   -2358    2352      24
    2385    2379   -2358    2352      25    2385    2379   -2358    2352      26
    2385    2379    2358    2364      18    2385    2379   -2358    2364      19
    2385    2379   -2358    2364      10    2463    2454    2448    2442      56
    2463    2454   -2448    2442      57    2463    2454   -2448    2442      58
    2463    2454   -2448    2442      59    2454    2448    2442    2391       8
    2454    2448    2442    2445       8    2448    2454    2463    2466       6
    2448    2442    2391    2385      22    2448    2442   -2391    2385      23
    2448    2442   -2391    2385      24    2448    2442   -2391    2385      25
    2448    2442   -2391    2385      26    2448    2442    2391    2397      18
    2448    2442   -2391    2397      19    2448    2442   -2391    2397      10
    2448    2442   -2391    2397      11    2514    2475    2469    2463      12
    2514    2475   -2469    2463      13    2514    2475   -2469    2463      14
    2514    2475   -2469    2463      15    2490    2481    2475    2514      29
    2481    2475    2469    2463       7    2481    2475   -2469    2463       9
    2481    2475   -2469    2463      10    2481    2475   -2469    2463      11
    2481    2475    2514    2517       5    2481    2490    2499    2502       6
    2481    2490   -2499    2502      31    2481    2490    2499    2505       6
    2481    2490   -2499    2505       5    2481    2490   -2499    2505      21
    2475    2469    2463    2454       8    2475    2469    2463    2466       8
    2475    2481    2490    2499      32    2475    2481   -2490    2499      33
    2475    2481   -2490    2499      34    2469    2475    2481    2490      30
    2469    2475    2514    2517       5    2469    2463    2454    2448      52
    2469    2463   -2454    2448      53    2469    2463   -2454    2448      54
    2469    2463   -2454    2448      55    2547    2526    2520    2514      12
    2547    2526   -2520    2514      13    2547    2526   -2520    2514      14
    2547    2526   -2520    2514      15    2541    2532    2526    2547      60
    2541    2532   -2526    2547       5    2541    2532   -2526    2547      21
    2532    2526    2520    2514       7    2532    2526   -2520    2514       9
    2532    2526   -2520    2514      10    2532    2526    2547    2550       5
    2526    2520    2514    2475       8    2526    2520    2514    2517       8
    2520    2526    2532    2541      65    2520    2526   -2532    2541       5
    2520    2526   -2532    2541      21    2520    2526    2547    2550       5
    2520    2514    2475    2469      22    2520    2514   -2475    2469      23
    2520    2514   -2475    2469      24    2520    2514   -2475    2469      25
    2520    2514   -2475    2469      26    2520    2514    2475    2481      18
    2520    2514   -2475    2481      19    2520    2514   -2475    2481      10
    2520    2514   -2475    2481      11    2598    2559    2553    2547      12
    2598    2559   -2553    2547      13    2598    2559   -2553    2547      14
    2598    2559   -2553    2547      15    2574    2565    2559    2598      29
    2565    2559    2553    2547       7    2565    2559   -2553    2547       9
    2565    2559   -2553    2547      10    2565    2559   -2553    2547      11
    2565    2559    2598    2601       5    2565    2574    2583    2586       6
    2565    2574   -2583    2586      31    2565    2574    2583    2589       6
    2565    2574   -2583    2589       5    2565    2574   -2583    2589      21
    2559    2553    2547    2526       8    2559    2553    2547    2550       8
    2559    2565    2574    2583      32    2559    2565   -2574    2583      33
    2559    2565   -2574    2583      34    2553    2559    2565    2574      30
    2553    2559    2598    2601       5    2553    2547    2526    2520      22
    2553    2547   -2526    2520      23    2553    2547   -2526    2520      24
    2553    2547   -2526    2520      25    2553    2547   -2526    2520      26
    2553    2547    2526    2532      18    2553    2547   -2526    2532      19
    2553    2547   -2526    2532      10    2640    2610    2604    2598      12
    2640    2610   -2604    2598      13    2640    2610   -2604    2598      14
    2640    2610   -2604    2598      15    2625    2616    2610    2640      68
    2625    2616   -2610    2640      69    2625    2616   -2610    2640      70
    2625    2616   -2610    2640      71    2625    2616   -2610    2640      72
    2625    2616   -2610    2640      73    2616    2610    2604    2598       7
    2616    2610   -2604    2598       9    2616    2610   -2604    2598      10
    2616    2610   -2604    2598      11    2616    2610    2640    2643       5
    2610    2604    2598    2559       8    2610    2604    2598    2601       8
    2610    2616    2625    2628      74    2610    2616    2625    2631      75
    2610    2616   -2625    2631      76    2610    2616   -2625    2631      77
    2610    2616   -2625    2631      78    2610    2616   -2625    2631      79
    2610    2616   -2625    2631      80    2604    2610    2616    2625      81
    2604    2610    2640    2643       5    2604    2598    2559    2553      22
    2604    2598   -2559    2553      23    2604    2598   -2559    2553      24
    2604    2598   -2559    2553      25    2604    2598   -2559    2553      26
    2604    2598    2559    2565      18    2604    2598   -2559    2565      19
    2604    2598   -2559    2565      10    2604    2598   -2559    2565      11
    2682    2652    2646    2640      12    2682    2652   -2646    2640      13
    2682    2652   -2646    2640      14    2682    2652   -2646    2640      15
    2676    2658    2652    2682      74    2676    2658   -2652    2682       5
    2676    2658   -2652    2682      21    2664    2658    2652    2682       6
    2664    2658   -2652    2682       5    2664    2658   -2652    2682      21
    2658    2652    2646    2640       7    2658    2652   -2646    2640       9
    2658    2652   -2646    2640      10    2658    2652    2682    2685       5
    2652    2646    2640    2610       8    2652    2646    2640    2643       8
    2646    2652    2658    2664      98    2646    2652   -2658    2664      99
    2646    2652   -2658    2664      20    2646    2652   -2658    2664     100
    2646    2652    2658    2676     101    2646    2652   -2658    2676       5
    2646    2652   -2658    2676      21    2646    2652    2682    2685       5
    2646    2640    2610    2604      22    2646    2640   -2610    2604      23
    2646    2640   -2610    2604      24    2646    2640   -2610    2604      25
    2646    2640   -2610    2604      26    2646    2640    2610    2616      18
    2646    2640   -2610    2616      19    2646    2640   -2610    2616      10
    2646    2640   -2610    2616      11    2703    2694    2688    2682      56
    2703    2694   -2688    2682      57    2703    2694   -2688    2682      58
    2703    2694   -2688    2682      59    2694    2688    2682    2652       8
    2694    2688    2682    2685       8    2688    2694    2703    2706       6
    2688    2682    2652    2646      22    2688    2682   -2652    2646      23
    2688    2682   -2652    2646      24    2688    2682   -2652    2646      25
    2688    2682   -2652    2646      26    2688    2682    2652    2658      18
    2688    2682   -2652    2658      19    2688    2682   -2652    2658      10
    2766    2715    2709    2703      12    2766    2715   -2709    2703      13
    2766    2715   -2709    2703      14    2766    2715   -2709    2703      15
    2748    2745    2754    2760       1    2739    2733    2730    2760       1
    2739    2745   -2754    2760       1    2733    2730    2760    2754       1
    2733    2739    2745    2748       1    2733    2739   -2745    2754       1
    2730    2721    2715    2766       3    2730    2721   -2715    2766       4
    2730    2733    2739    2745       1    2730    2760   -2754    2745       1
    2721    2715    2709    2703       7    2721    2715   -2709    2703       9
    2721    2715   -2709    2703      10    2721    2715   -2709    2703      11
    2721    2715    2766    2769       5    2721    2730    2733    2739       1
    2721    2730    2760    2754       1    2715    2709    2703    2694       8
    2715    2709    2703    2706       8    2715    2721    2730    2733       5
    2715    2721    2730    2760       5    2709    2715    2721    2730       6
    2709    2715    2766    2769       5    2709    2703    2694    2688      52
    2709    2703   -2694    2688      53    2709    2703   -2694    2688      54
    2709    2703   -2694    2688      55    2787    2778    2772    2766      56
    2787    2778   -2772    2766      57    2787    2778   -2772    2766      58
    2787    2778   -2772    2766      59    2778    2772    2766    2715       8
    2778    2772    2766    2769       8    2772    2778    2787    2790       6
    2772    2766    2715    2709      22    2772    2766   -2715    2709      23
    2772    2766   -2715    2709      24    2772    2766   -2715    2709      25
    2772    2766   -2715    2709      26    2772    2766    2715    2721      18
    2772    2766   -2715    2721      19    2772    2766   -2715    2721      10
    2772    2766   -2715    2721      11    2829    2799    2793    2787      12
    2829    2799   -2793    2787      13    2829    2799   -2793    2787      14
    2829    2799   -2793    2787      15    2823    2805    2799    2829      74
    2823    2805   -2799    2829       5    2823    2805   -2799    2829      21
    2811    2805    2799    2829       6    2811    2805   -2799    2829       5
    2811    2805   -2799    2829      21    2805    2799    2793    2787       7
    2805    2799   -2793    2787       9    2805    2799   -2793    2787      10
    2805    2799    2829    2832       5    2799    2793    2787    2778       8
    2799    2793    2787    2790       8    2793    2799    2805    2811      98
    2793    2799   -2805    2811      99    2793    2799   -2805    2811      20
    2793    2799   -2805    2811     100    2793    2799    2805    2823     101
    2793    2799   -2805    2823       5    2793    2799   -2805    2823      21
    2793    2799    2829    2832       5    2793    2787    2778    2772      52
    2793    2787   -2778    2772      53    2793    2787   -2778    2772      54
    2793    2787   -2778    2772      55    2880    2841    2835    2829      12
    2880    2841   -2835    2829      13    2880    2841   -2835    2829      14
    2880    2841   -2835    2829      15    2856    2847    2841    2880      29
    2847    2841    2835    2829       7    2847    2841   -2835    2829       9
    2847    2841   -2835    2829      10    2847    2841   -2835    2829      11
    2847    2841    2880    2883       5    2847    2856    2865    2868       6
    2847    2856   -2865    2868      31    2847    2856    2865    2871       6
    2847    2856   -2865    2871       5    2847    2856   -2865    2871      21
    2841    2835    2829    2799       8    2841    2835    2829    2832       8
    2841    2847    2856    2865      32    2841    2847   -2856    2865      33
    2841    2847   -2856    2865      34    2835    2841    2847    2856      30
    2835    2841    2880    2883       5    2835    2829    2799    2793      22
    2835    2829   -2799    2793      23    2835    2829   -2799    2793      24
    2835    2829   -2799    2793      25    2835    2829   -2799    2793      26
    2835    2829    2799    2805      18    2835    2829   -2799    2805      19
    2835    2829   -2799    2805      10    2913    2892    2886    2880      12
    2913    2892   -2886    2880      13    2913    2892   -2886    2880      14
    2913    2892   -2886    2880      15    2907    2898    2892    2913      60
    2907    2898   -2892    2913       5    2907    2898   -2892    2913      21
    2898    2892    2886    2880       7    2898    2892   -2886    2880       9
    2898    2892   -2886    2880      10    2898    2892    2913    2916       5
    2892    2886    2880    2841       8    2892    2886    2880    2883       8
    2886    2892    2898    2907      65    2886    2892   -2898    2907       5
    2886    2892   -2898    2907      21    2886    2892    2913    2916       5
    2886    2880    2841    2835      22    2886    2880   -2841    2835      23
    2886    2880   -2841    2835      24    2886    2880   -2841    2835      25
    2886    2880   -2841    2835      26    2886    2880    2841    2847      18
    2886    2880   -2841    2847      19    2886    2880   -2841    2847      10
    2886    2880   -2841    2847      11    2955    2925    2919    2913      12
    2955    2925   -2919    2913      13    2955    2925   -2919    2913      14
    2955    2925   -2919    2913      15    2949    2931    2925    2955      74
    2949    2931   -2925    2955       5    2949    2931   -2925    2955      21
    2937    2931    2925    2955       6    2937    2931   -2925    2955       5
    2937    2931   -2925    2955      21    2931    2925    2919    2913       7
    2931    2925   -2919    2913       9    2931    2925   -2919    2913      10
    2931    2925    2955    2958       5    2925    2919    2913    2892       8
    2925    2919    2913    2916       8    2919    2925    2931    2937      98
    2919    2925   -2931    2937      99    2919    2925   -2931    2937      20
    2919    2925   -2931    2937     100    2919    2925    2931    2949     101
    2919    2925   -2931    2949       5    2919    2925   -2931    2949      21
    2919    2925    2955    2958       5    2919    2913    2892    2886      22
    2919    2913   -2892    2886      23    2919    2913   -2892    2886      24
    2919    2913   -2892    2886      25    2919    2913   -2892    2886      26
    2919    2913    2892    2898      18    2919    2913   -2892    2898      19
    2919    2913   -2892    2898      10    2997    2991    2961    2955      12
    2997    2991   -2961    2955      13    2997    2991   -2961    2955      14
    2997    2991   -2961    2955      15    2991    2961    2955    2925       8
    2991    2961    2955    2958       8    2982    2991    2961    2955       7
    2982    2991   -2961    2955       9    2982    2991   -2961    2955      10
    2982    2991   -2961    2955      11    2982    2991    2997    3000       5
    2973    2964   -2961    2991       5    2973    2964    2961    2955       7
    2973    2964   -2961    2955       9    2973    2964   -2961    2955      10
    2973    2964   -2961    2955      11    2973    2982    2991    2997       4
    2964    2961   -2991    2982       5    2964    2961    2991    2997       5
    2964    2961    2955    2925       8    2964    2961    2955    2958       8
    2964    2973   -2982    2991       6    2964    2973   -2982    2991       5
    2964    2973   -2982    2991      20    2961    2964   -2973    2982       4
    2961    2991   -2982    2973       4    2961    2991    2997    3000       5
    2961    2955    2925    2919      22    2961    2955   -2925    2919      23
    2961    2955   -2925    2919      24    2961    2955   -2925    2919      25
    2961    2955   -2925    2919      26    2961    2955    2925    2931      18
    2961    2955   -2925    2931      19    2961    2955   -2925    2931      10
    3048    3009    3003    2997      12    3048    3009   -3003    2997      13
    3048    3009   -3003    2997      14    3048    3009   -3003    2997      15
    3024    3015    3009    3048      29    3015    3009    3003    2997       7
    3015    3009   -3003    2997       9    3015    3009   -3003    2997      10
    3015    3009   -3003    2997      11    3015    3009    3048    3051       5
    3015    3024    3033    3036       6    3015    3024   -3033    3036      31
    3015    3024    3033    3039       6    3015    3024   -3033    3039       5
    3015    3024   -3033    3039      21    3009    3003    2997    2991       8
    3009    3003    2997    3000       8    3009    3015    3024    3033      32
    3009    3015   -3024    3033      33    3009    3015   -3024    3033      34
    3003    3009    3015    3024      30    3003    3009    3048    3051       5
    3003    2997    2991    2982      18    3003    2997   -2991    2982      19
    3003    2997   -2991    2982      10    3003    2997   -2991    2982      11
    3003    2997    2991    2961      22    3003    2997   -2991    2961      23
    3003    2997   -2991    2961      24    3003    2997   -2991    2961      25
    3003    2997   -2991    2961      26    3069    3060    3054    3048      56
    3069    3060   -3054    3048      57    3069    3060   -3054    3048      58
    3069    3060   -3054    3048      59    3060    3054    3048    3009       8
    3060    3054    3048    3051       8    3054    3060    3069    3072       6
    3054    3048    3009    3003      22    3054    3048   -3009    3003      23
    3054    3048   -3009    3003      24    3054    3048   -3009    3003      25
    3054    3048   -3009    3003      26    3054    3048    3009    3015      18
    3054    3048   -3009    3015      19    3054    3048   -3009    3015      10
    3054    3048   -3009    3015      11    3132    3081    3075    3069      12
    3132    3081   -3075    3069      13    3132    3081   -3075    3069      14
    3132    3081   -3075    3069      15    3114    3111    3120    3126       1
    3105    3099    3096    3126       1    3105    3111   -3120    3126       1
    3099    3096    3126    3120       1    3099    3105    3111    3114       1
    3099    3105   -3111    3120       1    3096    3087    3081    3132       3
    3096    3087   -3081    3132       4    3096    3099    3105    3111       1
    3096    3126   -3120    3111       1    3087    3081    3075    3069       7
    3087    3081   -3075    3069       9    3087    3081   -3075    3069      10
    3087    3081   -3075    3069      11    3087    3081    3132    3135       5
    3087    3096    3099    3105       1    3087    3096    3126    3120       1
    3081    3075    3069    3060       8    3081    3075    3069    3072       8
    3081    3087    3096    3099       5    3081    3087    3096    3126       5
    3075    3081    3087    3096       6    3075    3081    3132    3135       5
    3075    3069    3060    3054      52    3075    3069   -3060    3054      53
    3075    3069   -3060    3054      54    3075    3069   -3060    3054      55
    3153    3144    3138    3132      56    3153    3144   -3138    3132      57
    3153    3144   -3138    3132      58    3153    3144   -3138    3132      59
    3144    3138    3132    3081       8    3144    3138    3132    3135       8
    3138    3144    3153    3156       6    3138    3132    3081    3075      22
    3138    3132   -3081    3075      23    3138    3132   -3081    3075      24
    3138    3132   -3081    3075      25    3138    3132   -3081    3075      26
    3138    3132    3081    3087      18    3138    3132   -3081    3087      19
    3138    3132   -3081    3087      10    3138    3132   -3081    3087      11
    3186    3165    3159    3153      12    3186    3165   -3159    3153      13
    3186    3165   -3159    3153      14    3186    3165   -3159    3153      15
    3180    3171    3165    3186      60    3180    3171   -3165    3186       5
    3180    3171   -3165    3186      21    3171    3165    3159    3153       7
    3171    3165   -3159    3153       9    3171    3165   -3159    3153      10
    3171    3165    3186    3189       5    3165    3159    3153    3144       8
    3165    3159    3153    3156       8    3159    3165    3171    3180      65
    3159    3165   -3171    3180       5    3159    3165   -3171    3180      21
    3159    3165    3186    3189       5    3159    3153    3144    3138      52
    3159    3153   -3144    3138      53    3159    3153   -3144    3138      54
    3159    3153   -3144    3138      55    3228    3198    3192    3186      12
    3228    3198   -3192    3186      13    3228    3198   -3192    3186      14
    3228    3198   -3192    3186      15    3222    3204    3198    3228      74
    3222    3204   -3198    3228       5    3222    3204   -3198    3228      21
    3210    3204    3198    3228       6    3210    3204   -3198    3228       5
    3210    3204   -3198    3228      21    3204    3198    3192    3186       7
    3204    3198   -3192    3186       9    3204    3198   -3192    3186      10
    3204    3198    3228    3231       5    3198    3192    3186    3165       8
    3198    3192    3186    3189       8    3192    3198    3204    3210      98
    3192    3198   -3204    3210      99    3192    3198   -3204    3210      20
    3192    3198   -3204    3210     100    3192    3198    3204    3222     101
    3192    3198   -3204    3222       5    3192    3198   -3204    3222      21
    3192    3198    3228    3231       5    3192    3186    3165    3159      22
    3192    3186   -3165    3159      23    3192    3186   -3165    3159      24
    3192    3186   -3165    3159      25    3192    3186   -3165    3159      26
    3192    3186    3165    3171      18    3192    3186   -3165    3171      19
    3192    3186   -3165    3171      10    3249    3240    3234    3228      56
    3249    3240   -3234    3228      57    3249    3240   -3234    3228      58
    3249    3240   -3234    3228      59    3240    3234    3228    3198       8
    3240    3234    3228    3231       8    3234    3240    3249    3252       6
    3234    3228    3198    3192      22    3234    3228   -3198    3192      23
    3234    3228   -3198    3192      24    3234    3228   -3198    3192      25
    3234    3228   -3198    3192      26    3234    3228    3198    3204      18
    3234    3228   -3198    3204      19    3234    3228   -3198    3204      10
    3270    3261    3255    3249      56    3270    3261   -3255    3249      57
    3270    3261   -3255    3249      58    3270    3261   -3255    3249      59
    3261    3255    3249    3240       8    3261    3255    3249    3252       8
    3255    3261    3270    3273       6    3255    3249    3240    3234      52
    3255    3249   -3240    3234      53    3255    3249   -3240    3234      54
    3255    3249   -3240    3234      55    3333    3282    3276    3270      12
    3333    3282   -3276    3270      13    3333    3282   -3276    3270      14
    3333    3282   -3276    3270      15    3315    3312    3321    3327       1
    3306    3300    3297    3327       1    3306    3312   -3321    3327       1
    3300    3297    3327    3321       1    3300    3306    3312    3315       1
    3300    3306   -3312    3321       1    3297    3288    3282    3333       3
    3297    3288   -3282    3333       4    3297    3300    3306    3312       1
    3297    3327   -3321    3312       1    3288    3282    3276    3270       7
    3288    3282   -3276    3270       9    3288    3282   -3276    3270      10
    3288    3282   -3276    3270      11    3288    3282    3333    3336       5
    3288    3297    3300    3306       1    3288    3297    3327    3321       1
    3282    3276    3270    3261       8    3282    3276    3270    3273       8
    3282    3288    3297    3300       5    3282    3288    3297    3327       5
    3276    3282    3288    3297       6    3276    3282    3333    3336       5
    3276    3270    3261    3255      52    3276    3270   -3261    3255      53
    3276    3270   -3261    3255      54    3276    3270   -3261    3255      55
    3354    3345    3339    3333      56    3354    3345   -3339    3333      57
    3354    3345   -3339    3333      58    3354    3345   -3339    3333      59
    3345    3339    3333    3282       8    3345    3339    3333    3336       8
    3339    3345    3354    3357       6    3339    3333    3282    3276      22
    3339    3333   -3282    3276      23    3339    3333   -3282    3276      24
    3339    3333   -3282    3276      25    3339    3333   -3282    3276      26
    3339    3333    3282    3288      18    3339    3333   -3282    3288      19
    3339    3333   -3282    3288      10    3339    3333   -3282    3288      11
    3387    3366    3360    3354      12    3387    3366   -3360    3354      13
    3387    3366   -3360    3354      14    3387    3366   -3360    3354      15
    3381    3372    3366    3387      60    3381    3372   -3366    3387       5
    3381    3372   -3366    3387      21    3372    3366    3360    3354       7
    3372    3366   -3360    3354       9    3372    3366   -3360    3354      10
    3372    3366    3387    3390       5    3366    3360    3354    3345       8
    3366    3360    3354    3357       8    3360    3366    3372    3381      65
    3360    3366   -3372    3381       5    3360    3366   -3372    3381      21
    3360    3366    3387    3390       5    3360    3354    3345    3339      52
    3360    3354   -3345    3339      53    3360    3354   -3345    3339      54
    3360    3354   -3345    3339      55    3420    3399    3393    3387      12
    3420    3399   -3393    3387      13    3420    3399   -3393    3387      14
    3420    3399   -3393    3387      15    3414    3405    3399    3420      60
    3414    3405   -3399    3420       5    3414    3405   -3399    3420      21
    3405    3399    3393    3387       7    3405    3399   -3393    3387       9
    3405    3399   -3393    3387      10    3405    3399    3420    3423       5
    3399    3393    3387    3366       8    3399    3393    3387    3390       8
    3393    3399    3405    3414      65    3393    3399   -3405    3414       5
    3393    3399   -3405    3414      21    3393    3399    3420    3423       5
    3393    3387    3366    3360      22    3393    3387   -3366    3360      23
    3393    3387   -3366    3360      24    3393    3387   -3366    3360      25
    3393    3387   -3366    3360      26    3393    3387    3366    3372      18
    3393    3387   -3366    3372      19    3393    3387   -3366    3372      10
    3471    3432    3426    3420      12    3471    3432   -3426    3420      13
    3471    3432   -3426    3420      14    3471    3432   -3426    3420      15
    3447    3438    3432    3471      29    3438    3432    3426    3420       7
    3438    3432   -3426    3420       9    3438    3432   -3426    3420      10
    3438    3432   -3426    3420      11    3438    3432    3471    3474       5
    3438    3447    3456    3459       6    3438    3447   -3456    3459      31
    3438    3447    3456    3462       6    3438    3447   -3456    3462       5
    3438    3447   -3456    3462      21    3432    3426    3420    3399       8
    3432    3426    3420    3423       8    3432    3438    3447    3456      32
    3432    3438   -3447    3456      33    3432    3438   -3447    3456      34
    3426    3432    3438    3447      30    3426    3432    3471    3474       5
    3426    3420    3399    3393      22    3426    3420   -3399    3393      23
    3426    3420   -3399    3393      24    3426    3420   -3399    3393      25
    3426    3420   -3399    3393      26    3426    3420    3399    3405      18
    3426    3420   -3399    3405      19    3426    3420   -3399    3405      10
    3504    3483    3477    3471      12    3504    3483   -3477    3471      13
    3504    3483   -3477    3471      14    3504    3483   -3477    3471      15
    3498    3489    3483    3504      60    3498    3489   -3483    3504       5
    3498    3489   -3483    3504      21    3489    3483    3477    3471       7
    3489    3483   -3477    3471       9    3489    3483   -3477    3471      10
    3489    3483    3504    3507       5    3483    3477    3471    3432       8
    3483    3477    3471    3474       8    3477    3483    3489    3498      65
    3477    3483   -3489    3498       5    3477    3483   -3489    3498      21
    3477    3483    3504    3507       5    3477    3471    3432    3426      22
    3477    3471   -3432    3426      23    3477    3471   -3432    3426      24
    3477    3471   -3432    3426      25    3477    3471   -3432    3426      26
    3477    3471    3432    3438      18    3477    3471   -3432    3438      19
    3477    3471   -3432    3438      10    3477    3471   -3432    3438      11
    3537    3516    3510    3504      12    3537    3516   -3510    3504      13
    3537    3516   -3510    3504      14    3537    3516   -3510    3504      15
    3531    3522    3516    3537      60    3531    3522   -3516    3537       5
    3531    3522   -3516    3537      21    3522    3516    3510    3504       7
    3522    3516   -3510    3504       9    3522    3516   -3510    3504      10
    3522    3516    3537    3540       5    3516    3510    3504    3483       8
    3516    3510    3504    3507       8    3510    3516    3522    3531      65
    3510    3516   -3522    3531       5    3510    3516   -3522    3531      21
    3510    3516    3537    3540       5    3510    3504    3483    3477      22
    3510    3504   -3483    3477      23    3510    3504   -3483    3477      24
    3510    3504   -3483    3477      25    3510    3504   -3483    3477      26
    3510    3504    3483    3489      18    3510    3504   -3483    3489      19
    3510    3504   -3483    3489      10    3588    3549    3543    3537      12
    3588    3549   -3543    3537      13    3588    3549   -3543    3537      14
    3588    3549   -3543    3537      15    3564    3555    3549    3588      29
    3555    3549    3543    3537       7    3555    3549   -3543    3537       9
    3555    3549   -3543    3537      10    3555    3549   -3543    3537      11
    3555    3549    3588    3591       5    3555    3564    3573    3576       6
    3555    3564   -3573    3576      31    3555    3564    3573    3579       6
    3555    3564   -3573    3579       5    3555    3564   -3573    3579      21
    3549    3543    3537    3516       8    3549    3543    3537    3540       8
    3549    3555    3564    3573      32    3549    3555   -3564    3573      33
    3549    3555   -3564    3573      34    3543    3549    3555    3564      30
    3543    3549    3588    3591       5    3543    3537    3516    3510      22
    3543    3537   -3516    3510      23    3543    3537   -3516    3510      24
    3543    3537   -3516    3510      25    3543    3537   -3516    3510      26
    3543    3537    3516    3522      18    3543    3537   -3516    3522      19
    3543    3537   -3516    3522      10    3621    3600    3594    3588      12
    3621    3600   -3594    3588      13    3621    3600   -3594    3588      14
    3621    3600   -3594    3588      15    3615    3606    3600    3621      60
    3615    3606   -3600    3621       5    3615    3606   -3600    3621      21
    3606    3600    3594    3588       7    3606    3600   -3594    3588       9
    3606    3600   -3594    3588      10    3606    3600    3621    3624       5
    3600    3594    3588    3549       8    3600    3594    3588    3591       8
    3594    3600    3606    3615      65    3594    3600   -3606    3615       5
    3594    3600   -3606    3615      21    3594    3600    3621    3624       5
    3594    3588    3549    3543      22    3594    3588   -3549    3543      23
    3594    3588   -3549    3543      24    3594    3588   -3549    3543      25
    3594    3588   -3549    3543      26    3594    3588    3549    3555      18
    3594    3588   -3549    3555      19    3594    3588   -3549    3555      10
    3594    3588   -3549    3555      11    3654    3633    3627    3621      12
    3654    3633   -3627    3621      13    3654    3633   -3627    3621      14
    3654    3633   -3627    3621      15    3648    3639    3633    3654      60
    3648    3639   -3633    3654       5    3648    3639   -3633    3654      21
    3639    3633    3627    3621       7    3639    3633   -3627    3621       9
    3639    3633   -3627    3621      10    3639    3633    3654    3657       5
    3633    3627    3621    3600       8    3633    3627    3621    3624       8
    3627    3633    3639    3648      65    3627    3633   -3639    3648       5
    3627    3633   -3639    3648      21    3627    3633    3654    3657       5
    3627    3621    3600    3594      22    3627    3621   -3600    3594      23
    3627    3621   -3600    3594      24    3627    3621   -3600    3594      25
    3627    3621   -3600    3594      26    3627    3621    3600    3606      18
    3627    3621   -3600    3606      19    3627    3621   -3600    3606      10
    3717    3666    3660    3654      12    3717    3666   -3660    3654      13
    3717    3666   -3660    3654      14    3717    3666   -3660    3654      15
    3699    3696    3705    3711       1    3690    3684    3681    3711       1
    3690    3696   -3705    3711       1    3684    3681    3711    3705       1
    3684    3690    3696    3699       1    3684    3690   -3696    3705       1
    3681    3672    3666    3717       3    3681    3672   -3666    3717       4
    3681    3684    3690    3696       1    3681    3711   -3705    3696       1
    3672    3666    3660    3654       7    3672    3666   -3660    3654       9
    3672    3666   -3660    3654      10    3672    3666   -3660    3654      11
    3672    3666    3717    3720       5    3672    3681    3684    3690       1
    3672    3681    3711    3705       1    3666    3660    3654    3633       8
    3666    3660    3654    3657       8    3666    3672    3681    3684       5
    3666    3672    3681    3711       5    3660    3666    3672    3681       6
    3660    3666    3717    3720       5    3660    3654    3633    3627      22
    3660    3654   -3633    3627      23    3660    3654   -3633    3627      24
    3660    3654   -3633    3627      25    3660    3654   -3633    3627      26
    3660    3654    3633    3639      18    3660    3654   -3633    3639      19
    3660    3654   -3633    3639      10    3738    3729    3723    3717      56
    3738    3729   -3723    3717      57    3738    3729   -3723    3717      58
    3738    3729   -3723    3717      59    3729    3723    3717    3666       8
    3729    3723    3717    3720       8    3723    3729    3738    3741       6
    3723    3717    3666    3660      22    3723    3717   -3666    3660      23
    3723    3717   -3666    3660      24    3723    3717   -3666    3660      25
    3723    3717   -3666    3660      26    3723    3717    3666    3672      18
    3723    3717   -3666    3672      19    3723    3717   -3666    3672      10
    3723    3717   -3666    3672      11    3789    3750    3744    3738      12
    3789    3750   -3744    3738      13    3789    3750   -3744    3738      14
    3789    3750   -3744    3738      15    3765    3756    3750    3789      29
    3756    3750    3744    3738       7    3756    3750   -3744    3738       9
    3756    3750   -3744    3738      10    3756    3750   -3744    3738      11
    3756    3750    3789    3792       5    3756    3765    3774    3777       6
    3756    3765   -3774    3777      31    3756    3765    3774    3780       6
    3756    3765   -3774    3780       5    3756    3765   -3774    3780      21
    3750    3744    3738    3729       8    3750    3744    3738    3741       8
    3750    3756    3765    3774      32    3750    3756   -3765    3774      33
    3750    3756   -3765    3774      34    3744    3750    3756    3765      30
    3744    3750    3789    3792       5    3744    3738    3729    3723      52
    3744    3738   -3729    3723      53    3744    3738   -3729    3723      54
    3744    3738   -3729    3723      55    3840    3801    3795    3789      12
    3840    3801   -3795    3789      13    3840    3801   -3795    3789      14
    3840    3801   -3795    3789      15    3816    3807    3801    3840      29
    3807    3801    3795    3789       7    3807    3801   -3795    3789       9
    3807    3801   -3795    3789      10    3807    3801   -3795    3789      11
    3807    3801    3840    3843       5    3807    3816    3825    3828       6
    3807    3816   -3825    3828      31    3807    3816    3825    3831       6
    3807    3816   -3825    3831       5    3807    3816   -3825    3831      21
    3801    3795    3789    3750       8    3801    3795    3789    3792       8
    3801    3807    3816    3825      32    3801    3807   -3816    3825      33
    3801    3807   -3816    3825      34    3795    3801    3807    3816      30
    3795    3801    3840    3843       5    3795    3789    3750    3744      22
    3795    3789   -3750    3744      23    3795    3789   -3750    3744      24
    3795    3789   -3750    3744      25    3795    3789   -3750    3744      26
    3795    3789    3750    3756      18    3795    3789   -3750    3756      19
    3795    3789   -3750    3756      10    3795    3789   -3750    3756      11
    3873    3852    3846    3840      12    3873    3852   -3846    3840      13
    3873    3852   -3846    3840      14    3873    3852   -3846    3840      15
    3867    3858    3852    3873      60    3867    3858   -3852    3873       5
    3867    3858   -3852    3873      21    3858    3852    3846    3840       7
    3858    3852   -3846    3840       9    3858    3852   -3846    3840      10
    3858    3852    3873    3876       5    3852    3846    3840    3801       8
    3852    3846    3840    3843       8    3846    3852    3858    3867      65
    3846    3852   -3858    3867       5    3846    3852   -3858    3867      21
    3846    3852    3873    3876       5    3846    3840    3801    3795      22
    3846    3840   -3801    3795      23    3846    3840   -3801    3795      24
    3846    3840   -3801    3795      25    3846    3840   -3801    3795      26
    3846    3840    3801    3807      18    3846    3840   -3801    3807      19
    3846    3840   -3801    3807      10    3846    3840   -3801    3807      11
    3906    3885    3879    3873      12    3906    3885   -3879    3873      13
    3906    3885   -3879    3873      14    3906    3885   -3879    3873      15
    3900    3891    3885    3906      60    3900    3891   -3885    3906       5
    3900    3891   -3885    3906      21    3891    3885    3879    3873       7
    3891    3885   -3879    3873       9    3891    3885   -3879    3873      10
    3891    3885    3906    3909       5    3885    3879    3873    3852       8
    3885    3879    3873    3876       8    3879    3885    3891    3900      65
    3879    3885   -3891    3900       5    3879    3885   -3891    3900      21
    3879    3885    3906    3909       5    3879    3873    3852    3846      22
    3879    3873   -3852    3846      23    3879    3873   -3852    3846      24
    3879    3873   -3852    3846      25    3879    3873   -3852    3846      26
    3879    3873    3852    3858      18    3879    3873   -3852    3858      19
    3879    3873   -3852    3858      10    3969    3918    3912    3906      12
    3969    3918   -3912    3906      13    3969    3918   -3912    3906      14
    3969    3918   -3912    3906      15    3951    3948    3957    3963       1
    3942    3936    3933    3963       1    3942    3948   -3957    3963       1
    3936    3933    3963    3957       1    3936    3942    3948    3951       1
    3936    3942   -3948    3957       1    3933    3924    3918    3969       3
    3933    3924   -3918    3969       4    3933    3936    3942    3948       1
    3933    3963   -3957    3948       1    3924    3918    3912    3906       7
    3924    3918   -3912    3906       9    3924    3918   -3912    3906      10
    3924    3918   -3912    3906      11    3924    3918    3969    3972       5
    3924    3933    3936    3942       1    3924    3933    3963    3957       1
    3918    3912    3906    3885       8    3918    3912    3906    3909       8
    3918    3924    3933    3936       5    3918    3924    3933    3963       5
    3912    3918    3924    3933       6    3912    3918    3969    3972       5
    3912    3906    3885    3879      22    3912    3906   -3885    3879      23
    3912    3906   -3885    3879      24    3912    3906   -3885    3879      25
    3912    3906   -3885    3879      26    3912    3906    3885    3891      18
    3912    3906   -3885    3891      19    3912    3906   -3885    3891      10
    4011    4005    3975    3969      12    4011    4005   -3975    3969      13
    4011    4005   -3975    3969      14    4011    4005   -3975    3969      15
    4005    3975    3969    3918       8    4005    3975    3969    3972       8
    3996    4005    3975    3969       7    3996    4005   -3975    3969       9
    3996    4005   -3975    3969      10    3996    4005   -3975    3969      11
    3996    4005    4011    4014       5    3987    3978   -3975    4005       5
    3987    3978    3975    3969       7    3987    3978   -3975    3969       9
    3987    3978   -3975    3969      10    3987    3978   -3975    3969      11
    3987    3996    4005    4011       4    3978    3975   -4005    3996       5
    3978    3975    4005    4011       5    3978    3975    3969    3918       8
    3978    3975    3969    3972       8    3978    3987   -3996    4005       6
    3978    3987   -3996    4005       5    3978    3987   -3996    4005      20
    3975    3978   -3987    3996       4    3975    4005   -3996    3987       4
    3975    4005    4011    4014       5    3975    3969    3918    3912      22
    3975    3969   -3918    3912      23    3975    3969   -3918    3912      24
    3975    3969   -3918    3912      25    3975    3969   -3918    3912      26
    3975    3969    3918    3924      18    3975    3969   -3918    3924      19
    3975    3969   -3918    3924      10    3975    3969   -3918    3924      11
    4032    4023    4017    4011      56    4032    4023   -4017    4011      57
    4032    4023   -4017    4011      58    4032    4023   -4017    4011      59
    4023    4017    4011    4005       8    4023    4017    4011    4014       8
    4017    4023    4032    4035       6    4017    4011    4005    3996      18
    4017    4011   -4005    3996      19    4017    4011   -4005    3996      10
    4017    4011   -4005    3996      11    4017    4011    4005    3975      22
    4017    4011   -4005    3975      23    4017    4011   -4005    3975      24
    4017    4011   -4005    3975      25    4017    4011   -4005    3975      26
    4095    4044    4038    4032      12    4095    4044   -4038    4032      13
    4095    4044   -4038    4032      14    4095    4044   -4038    4032      15
    4077    4074    4083    4089       1    4068    4062    4059    4089       1
    4068    4074   -4083    4089       1    4062    4059    4089    4083       1
    4062    4068    4074    4077       1    4062    4068   -4074    4083       1
    4059    4050    4044    4095       3    4059    4050   -4044    4095       4
    4059    4062    4068    4074       1    4059    4089   -4083    4074       1
    4050    4044    4038    4032       7    4050    4044   -4038    4032       9
    4050    4044   -4038    4032      10    4050    4044   -4038    4032      11
    4050    4044    4095    4098       5    4050    4059    4062    4068       1
    4050    4059    4089    4083       1    4044    4038    4032    4023       8
    4044    4038    4032    4035       8    4044    4050    4059    4062       5
    4044    4050    4059    4089       5    4038    4044    4050    4059       6
    4038    4044    4095    4098       5    4038    4032    4023    4017      52
    4038    4032   -4023    4017      53    4038    4032   -4023    4017      54
    4038    4032   -4023    4017      55    4116    4107    4101    4095      56
    4116    4107   -4101    4095      57    4116    4107   -4101    4095      58
    4116    4107   -4101    4095      59    4107    4101    4095    4044       8
    4107    4101    4095    4098       8    4101    4107    4116    4119       6
    4101    4095    4044    4038      22    4101    4095   -4044    4038      23
    4101    4095   -4044    4038      24    4101    4095   -4044    4038      25
    4101    4095   -4044    4038      26    4101    4095    4044    4050      18
    4101    4095   -4044    4050      19    4101    4095   -4044    4050      10
    4101    4095   -4044    4050      11    4167    4128    4122    4116      12
    4167    4128   -4122    4116      13    4167    4128   -4122    4116      14
    4167    4128   -4122    4116      15    4143    4134    4128    4167      29
    4134    4128    4122    4116       7    4134    4128   -4122    4116       9
    4134    4128   -4122    4116      10    4134    4128   -4122    4116      11
    4134    4128    4167    4170       5    4134    4143    4152    4155       6
    4134    4143   -4152    4155      31    4134    4143    4152    4158       6
    4134    4143   -4152    4158       5    4134    4143   -4152    4158      21
    4128    4122    4116    4107       8    4128    4122    4116    4119       8
    4128    4134    4143    4152      32    4128    4134   -4143    4152      33
    4128    4134   -4143    4152      34    4122    4128    4134    4143      30
    4122    4128    4167    4170       5    4122    4116    4107    4101      52
    4122    4116   -4107    4101      53    4122    4116   -4107    4101      54
    4122    4116   -4107    4101      55    4218    4179    4173    4167      12
    4218    4179   -4173    4167      13    4218    4179   -4173    4167      14
    4218    4179   -4173    4167      15    4194    4185    4179    4218      29
    4185    4179    4173    4167       7    4185    4179   -4173    4167       9
    4185    4179   -4173    4167      10    4185    4179   -4173    4167      11
    4185    4179    4218    4221       5    4185    4194    4203    4206       6
    4185    4194   -4203    4206      31    4185    4194    4203    4209       6
    4185    4194   -4203    4209       5    4185    4194   -4203    4209      21
    4179    4173    4167    4128       8    4179    4173    4167    4170       8
    4179    4185    4194    4203      32    4179    4185   -4194    4203      33
    4179    4185   -4194    4203      34    4173    4179    4185    4194      30
    4173    4179    4218    4221       5    4173    4167    4128    4122      22
    4173    4167   -4128    4122      23    4173    4167   -4128    4122      24
    4173    4167   -4128    4122      25    4173    4167   -4128    4122      26
    4173    4167    4128    4134      18    4173    4167   -4128    4134      19
    4173    4167   -4128    4134      10    4173    4167   -4128    4134      11
    4260    4254    4224    4218      12    4260    4254   -4224    4218      13
    4260    4254   -4224    4218      14    4260    4254   -4224    4218      15
    4254    4224    4218    4179       8    4254    4224    4218    4221       8
    4245    4254    4224    4218       7    4245    4254   -4224    4218       9
    4245    4254   -4224    4218      10    4245    4254   -4224    4218      11
    4245    4254    4260    4263       5    4236    4227   -4224    4254       5
    4236    4227    4224    4218       7    4236    4227   -4224    4218       9
    4236    4227   -4224    4218      10    4236    4227   -4224    4218      11
    4236    4245    4254    4260       4    4227    4224   -4254    4245       5
    4227    4224    4254    4260       5    4227    4224    4218    4179       8
    4227    4224    4218    4221       8    4227    4236   -4245    4254       6
    4227    4236   -4245    4254       5    4227    4236   -4245    4254      20
    4224    4227   -4236    4245       4    4224    4254   -4245    4236       4
    4224    4254    4260    4263       5    4224    4218    4179    4173      22
    4224    4218   -4179    4173      23    4224    4218   -4179    4173      24
    4224    4218   -4179    4173      25    4224    4218   -4179    4173      26
    4224    4218    4179    4185      18    4224    4218   -4179    4185      19
    4224    4218   -4179    4185      10    4224    4218   -4179    4185      11
    4290    4272    4266    4260      12    4290    4272   -4266    4260      13
    4290    4272   -4266    4260      14    4290    4272   -4266    4260      15
    4278    4272    4266    4260       7    4278    4272   -4266    4260       9
    4278    4272   -4266    4260      10    4278    4272    4290    4293       5
    4272    4266    4260    4254       8    4272    4266    4260    4263       8
    4266    4272    4290    4293       5    4266    4260    4254    4245      18
    4266    4260   -4254    4245      19    4266    4260   -4254    4245      10
    4266    4260   -4254    4245      11    4266    4260    4254    4224      22
    4266    4260   -4254    4224      23    4266    4260   -4254    4224      24
    4266    4260   -4254    4224      25    4266    4260   -4254    4224      26
    4332    4326    4296    4290      12    4332    4326   -4296    4290      13
    4332    4326   -4296    4290      14    4332    4326   -4296    4290      15
    4326    4296    4290    4272       8    4326    4296    4290    4293       8
    4317    4326    4296    4290       7    4317    4326   -4296    4290       9
    4317    4326   -4296    4290      10    4317    4326   -4296    4290      11
    4317    4326    4332    4335       5    4308    4299   -4296    4326       5
    4308    4299    4296    4290       7    4308    4299   -4296    4290       9
    4308    4299   -4296    4290      10    4308    4299   -4296    4290      11
    4308    4317    4326    4332       4    4299    4296   -4326    4317       5
    4299    4296    4326    4332       5    4299    4296    4290    4272       8
    4299    4296    4290    4293       8    4299    4308   -4317    4326       6
    4299    4308   -4317    4326       5    4299    4308   -4317    4326      20
    4296    4299   -4308    4317       4    4296    4326   -4317    4308       4
    4296    4326    4332    4335       5    4296    4290    4272    4266      22
    4296    4290   -4272    4266      23    4296    4290   -4272    4266      24
    4296    4290   -4272    4266      25    4296    4290   -4272    4266      26
    4296    4290    4272    4278      18    4296    4290   -4272    4278      19
    4296    4290   -4272    4278      10    4365    4344    4338    4332      12
    4365    4344   -4338    4332      13    4365    4344   -4338    4332      14
    4365    4344   -4338    4332      15    4359    4350    4344    4365      60
    4359    4350   -4344    4365       5    4359    4350   -4344    4365      21
    4350    4344    4338    4332       7    4350    4344   -4338    4332       9
    4350    4344   -4338    4332      10    4350    4344    4365    4368       5
    4344    4338    4332    4326       8    4344    4338    4332    4335       8
    4338    4344    4350    4359      65    4338    4344   -4350    4359       5
    4338    4344   -4350    4359      21    4338    4344    4365    4368       5
    4338    4332    4326    4317      18    4338    4332   -4326    4317      19
    4338    4332   -4326    4317      10    4338    4332   -4326    4317      11
    4338    4332    4326    4296      22    4338    4332   -4326    4296      23
    4338    4332   -4326    4296      24    4338    4332   -4326    4296      25
    4338    4332   -4326    4296      26    4398    4377    4371    4365      12
    4398    4377   -4371    4365      13    4398    4377   -4371    4365      14
    4398    4377   -4371    4365      15    4392    4383    4377    4398      60
    4392    4383   -4377    4398       5    4392    4383   -4377    4398      21
    4383    4377    4371    4365       7    4383    4377   -4371    4365       9
    4383    4377   -4371    4365      10    4383    4377    4398    4401       5
    4377    4371    4365    4344       8    4377    4371    4365    4368       8
    4371    4377    4383    4392      65    4371    4377   -4383    4392       5
    4371    4377   -4383    4392      21    4371    4377    4398    4401       5
    4371    4365    4344    4338      22    4371    4365   -4344    4338      23
    4371    4365   -4344    4338      24    4371    4365   -4344    4338      25
    4371    4365   -4344    4338      26    4371    4365    4344    4350      18
    4371    4365   -4344    4350      19    4371    4365   -4344    4350      10
    4440    4410    4404    4398      12    4440    4410   -4404    4398      13
    4440    4410   -4404    4398      14    4440    4410   -4404    4398      15
    4434    4416    4410    4440      74    4434    4416   -4410    4440       5
    4434    4416   -4410    4440      21    4422    4416    4410    4440       6
    4422    4416   -4410    4440       5    4422    4416   -4410    4440      21
    4416    4410    4404    4398       7    4416    4410   -4404    4398       9
    4416    4410   -4404    4398      10    4416    4410    4440    4443       5
    4410    4404    4398    4377       8    4410    4404    4398    4401       8
    4404    4410    4416    4422      98    4404    4410   -4416    4422      99
    4404    4410   -4416    4422      20    4404    4410   -4416    4422     100
    4404    4410    4416    4434     101    4404    4410   -4416    4434       5
    4404    4410   -4416    4434      21    4404    4410    4440    4443       5
    4404    4398    4377    4371      22    4404    4398   -4377    4371      23
    4404    4398   -4377    4371      24    4404    4398   -4377    4371      25
    4404    4398   -4377    4371      26    4404    4398    4377    4383      18
    4404    4398   -4377    4383      19    4404    4398   -4377    4383      10
    4473    4452    4446    4440      12    4473    4452   -4446    4440      13
    4473    4452   -4446    4440      14    4473    4452   -4446    4440      15
    4467    4458    4452    4473      60    4467    4458   -4452    4473       5
    4467    4458   -4452    4473      21    4458    4452    4446    4440       7
    4458    4452   -4446    4440       9    4458    4452   -4446    4440      10
    4458    4452    4473    4476       5    4452    4446    4440    4410       8
    4452    4446    4440    4443       8    4446    4452    4458    4467      65
    4446    4452   -4458    4467       5    4446    4452   -4458    4467      21
    4446    4452    4473    4476       5    4446    4440    4410    4404      22
    4446    4440   -4410    4404      23    4446    4440   -4410    4404      24
    4446    4440   -4410    4404      25    4446    4440   -4410    4404      26
    4446    4440    4410    4416      18    4446    4440   -4410    4416      19
    4446    4440   -4410    4416      10    4494    4485    4479    4473      56
    4494    4485   -4479    4473      57    4494    4485   -4479    4473      58
    4494    4485   -4479    4473      59    4485    4479    4473    4452       8
    4485    4479    4473    4476       8    4479    4485    4494    4497       6
    4479    4473    4452    4446      22    4479    4473   -4452    4446      23
    4479    4473   -4452    4446      24    4479    4473   -4452    4446      25
    4479    4473   -4452    4446      26    4479    4473    4452    4458      18
    4479    4473   -4452    4458      19    4479    4473   -4452    4458      10
    4527    4506    4500    4494      12    4527    4506   -4500    4494      13
    4527    4506   -4500    4494      14    4527    4506   -4500    4494      15
    4521    4512    4506    4527      60    4521    4512   -4506    4527       5
    4521    4512   -4506    4527      21    4512    4506    4500    4494       7
    4512    4506   -4500    4494       9    4512    4506   -4500    4494      10
    4512    4506    4527    4530       5    4506    4500    4494    4485       8
    4506    4500    4494    4497       8    4500    4506    4512    4521      65
    4500    4506   -4512    4521       5    4500    4506   -4512    4521      21
    4500    4506    4527    4530       5    4500    4494    4485    4479      52
    4500    4494   -4485    4479      53    4500    4494   -4485    4479      54
    4500    4494   -4485    4479      55    4590    4539    4533    4527      12
    4590    4539   -4533    4527      13    4590    4539   -4533    4527      14
    4590    4539   -4533    4527      15    4572    4569    4578    4584       1
    4563    4557    4554    4584       1    4563    4569   -4578    4584       1
    4557    4554    4584    4578       1    4557    4563    4569    4572       1
    4557    4563   -4569    4578       1    4554    4545    4539    4590       3
    4554    4545   -4539    4590       4    4554    4557    4563    4569       1
    4554    4584   -4578    4569       1    4545    4539    4533    4527       7
    4545    4539   -4533    4527       9    4545    4539   -4533    4527      10
    4545    4539   -4533    4527      11    4545    4539    4590    4593       5
    4545    4554    4557    4563       1    4545    4554    4584    4578       1
    4539    4533    4527    4506       8    4539    4533    4527    4530       8
    4539    4545    4554    4557       5    4539    4545    4554    4584       5
    4533    4539    4545    4554       6    4533    4539    4590    4593       5
    4533    4527    4506    4500      22    4533    4527   -4506    4500      23
    4533    4527   -4506    4500      24    4533    4527   -4506    4500      25
    4533    4527   -4506    4500      26    4533    4527    4506    4512      18
    4533    4527   -4506    4512      19    4533    4527   -4506    4512      10
    4611    4602    4596    4590      56    4611    4602   -4596    4590      57
    4611    4602   -4596    4590      58    4611    4602   -4596    4590      59
    4602    4596    4590    4539       8    4602    4596    4590    4593       8
    4596    4602    4611    4614       6    4596    4590    4539    4533      22
    4596    4590   -4539    4533      23    4596    4590   -4539    4533      24
    4596    4590   -4539    4533      25    4596    4590   -4539    4533      26
    4596    4590    4539    4545      18    4596    4590   -4539    4545      19
    4596    4590   -4539    4545      10    4596    4590   -4539    4545      11
    4644    4623    4617    4611      12    4644    4623   -4617    4611      13
    4644    4623   -4617    4611      14    4644    4623   -4617    4611      15
    4638    4629    4623    4644      60    4638    4629   -4623    4644       5
    4638    4629   -4623    4644      21    4629    4623    4617    4611       7
    4629    4623   -4617    4611       9    4629    4623   -4617    4611      10
    4629    4623    4644    4647       5    4623    4617    4611    4602       8
    4623    4617    4611    4614       8    4617    4623    4629    4638      65
    4617    4623   -4629    4638       5    4617    4623   -4629    4638      21
    4617    4623    4644    4647       5    4617    4611    4602    4596      52
    4617    4611   -4602    4596      53    4617    4611   -4602    4596      54
    4617    4611   -4602    4596      55    4677    4656    4650    4644      12
    4677    4656   -4650    4644      13    4677    4656   -4650    4644      14
    4677    4656   -4650    4644      15    4671    4662    4656    4677      60
    4671    4662   -4656    4677       5    4671    4662   -4656    4677      21
    4662    4656    4650    4644       7    4662    4656   -4650    4644       9
    4662    4656   -4650    4644      10    4662    4656    4677    4680       5
    4656    4650    4644    4623       8    4656    4650    4644    4647       8
    4650    4656    4662    4671      65    4650    4656   -4662    4671       5
    4650    4656   -4662    4671      21    4650    4656    4677    4680       5
    4650    4644    4623    4617      22    4650    4644   -4623    4617      23
    4650    4644   -4623    4617      24    4650    4644   -4623    4617      25
    4650    4644   -4623    4617      26    4650    4644    4623    4629      18
    4650    4644   -4623    4629      19    4650    4644   -4623    4629      10
    4710    4689    4683    4677      12    4710    4689   -4683    4677      13
    4710    4689   -4683    4677      14    4710    4689   -4683    4677      15
    4704    4695    4689    4710      60    4704    4695   -4689    4710       5
    4704    4695   -4689    4710      21    4695    4689    4683    4677       7
    4695    4689   -4683    4677       9    4695    4689   -4683    4677      10
    4695    4689    4710    4713       5    4689    4683    4677    4656       8
    4689    4683    4677    4680       8    4683    4689    4695    4704      65
    4683    4689   -4695    4704       5    4683    4689   -4695    4704      21
    4683    4689    4710    4713       5    4683    4677    4656    4650      22
    4683    4677   -4656    4650      23    4683    4677   -4656    4650      24
    4683    4677   -4656    4650      25    4683    4677   -4656    4650      26
    4683    4677    4656    4662      18    4683    4677   -4656    4662      19
    4683    4677   -4656    4662      10    4761    4722    4716    4710      12
    4761    4722   -4716    4710      13    4761    4722   -4716    4710      14
    4761    4722   -4716    4710      15    4737    4728    4722    4761      29
    4728    4722    4716    4710       7    4728    4722   -4716    4710       9
    4728    4722   -4716    4710      10    4728    4722   -4716    4710      11
    4728    4722    4761    4764       5    4728    4737    4746    4749       6
    4728    4737   -4746    4749      31    4728    4737    4746    4752       6
    4728    4737   -4746    4752       5    4728    4737   -4746    4752      21
    4722    4716    4710    4689       8    4722    4716    4710    4713       8
    4722    4728    4737    4746      32    4722    4728   -4737    4746      33
    4722    4728   -4737    4746      34    4716    4722    4728    4737      30
    4716    4722    4761    4764       5    4716    4710    4689    4683      22
    4716    4710   -4689    4683      23    4716    4710   -4689    4683      24
    4716    4710   -4689    4683      25    4716    4710   -4689    4683      26
    4716    4710    4689    4695      18    4716    4710   -4689    4695      19
    4716    4710   -4689    4695      10    4794    4773    4767    4761      12
    4794    4773   -4767    4761      13    4794    4773   -4767    4761      14
    4794    4773   -4767    4761      15    4788    4779    4773    4794      60
    4788    4779   -4773    4794       5    4788    4779   -4773    4794      21
    4779    4773    4767    4761       7    4779    4773   -4767    4761       9
    4779    4773   -4767    4761      10    4779    4773    4794    4797       5
    4773    4767    4761    4722       8    4773    4767    4761    4764       8
    4767    4773    4779    4788      65    4767    4773   -4779    4788       5
    4767    4773   -4779    4788      21    4767    4773    4794    4797       5
    4767    4761    4722    4716      22    4767    4761   -4722    4716      23
    4767    4761   -4722    4716      24    4767    4761   -4722    4716      25
    4767    4761   -4722    4716      26    4767    4761    4722    4728      18
    4767    4761   -4722    4728      19    4767    4761   -4722    4728      10
    4767    4761   -4722    4728      11    4827    4806    4800    4794      12
    4827    4806   -4800    4794      13    4827    4806   -4800    4794      14
    4827    4806   -4800    4794      15    4821    4812    4806    4827      60
    4821    4812   -4806    4827       5    4821    4812   -4806    4827      21
    4812    4806    4800    4794       7    4812    4806   -4800    4794       9
    4812    4806   -4800    4794      10    4812    4806    4827    4830       5
    4806    4800    4794    4773       8    4806    4800    4794    4797       8
    4800    4806    4812    4821      65    4800    4806   -4812    4821       5
    4800    4806   -4812    4821      21    4800    4806    4827    4830       5
    4800    4794    4773    4767      22    4800    4794   -4773    4767      23
    4800    4794   -4773    4767      24    4800    4794   -4773    4767      25
    4800    4794   -4773    4767      26    4800    4794    4773    4779      18
    4800    4794   -4773    4779      19    4800    4794   -4773    4779      10
    4860    4839    4833    4827      12    4860    4839   -4833    4827      13
    4860    4839   -4833    4827      14    4860    4839   -4833    4827      15
    4854    4845    4839    4860      60    4854    4845   -4839    4860       5
    4854    4845   -4839    4860      21    4845    4839    4833    4827       7
    4845    4839   -4833    4827       9    4845    4839   -4833    4827      10
    4845    4839    4860    4863       5    4839    4833    4827    4806       8
    4839    4833    4827    4830       8    4833    4839    4845    4854      65
    4833    4839   -4845    4854       5    4833    4839   -4845    4854      21
    4833    4839    4860    4863       5    4833    4827    4806    4800      22
    4833    4827   -4806    4800      23    4833    4827   -4806    4800      24
    4833    4827   -4806    4800      25    4833    4827   -4806    4800      26
    4833    4827    4806    4812      18    4833    4827   -4806    4812      19
    4833    4827   -4806    4812      10    4923    4872    4866    4860      12
    4923    4872   -4866    4860      13    4923    4872   -4866    4860      14
    4923    4872   -4866    4860      15    4905    4902    4911    4917       1
    4896    4890    4887    4917       1    4896    4902   -4911    4917       1
    4890    4887    4917    4911       1    4890    4896    4902    4905       1
    4890    4896   -4902    4911       1    4887    4878    4872    4923       3
    4887    4878   -4872    4923       4    4887    4890    4896    4902       1
    4887    4917   -4911    4902       1    4878    4872    4866    4860       7
    4878    4872   -4866    4860       9    4878    4872   -4866    4860      10
    4878    4872   -4866    4860      11    4878    4872    4923    4926       5
    4878    4887    4890    4896       1    4878    4887    4917    4911       1
    4872    4866    4860    4839       8    4872    4866    4860    4863       8
    4872    4878    4887    4890       5    4872    4878    4887    4917       5
    4866    4872    4878    4887       6    4866    4872    4923    4926       5
    4866    4860    4839    4833      22    4866    4860   -4839    4833      23
    4866    4860   -4839    4833      24    4866    4860   -4839    4833      25
    4866    4860   -4839    4833      26    4866    4860    4839    4845      18
    4866    4860   -4839    4845      19    4866    4860   -4839    4845      10
    4944    4935    4929    4923      56    4944    4935   -4929    4923      57
    4944    4935   -4929    4923      58    4944    4935   -4929    4923      59
    4935    4929    4923    4872       8    4935    4929    4923    4926       8
    4929    4935    4944    4947       6    4929    4923    4872    4866      22
    4929    4923   -4872    4866      23    4929    4923   -4872    4866      24
    4929    4923   -4872    4866      25    4929    4923   -4872    4866      26
    4929    4923    4872    4878      18    4929    4923   -4872    4878      19
    4929    4923   -4872    4878      10    4929    4923   -4872    4878      11
    4995    4956    4950    4944      12    4995    4956   -4950    4944      13
    4995    4956   -4950    4944      14    4995    4956   -4950    4944      15
    4971    4962    4956    4995      29    4962    4956    4950    4944       7
    4962    4956   -4950    4944       9    4962    4956   -4950    4944      10
    4962    4956   -4950    4944      11    4962    4956    4995    4998       5
    4962    4971    4980    4983       6    4962    4971   -4980    4983      31
    4962    4971    4980    4986       6    4962    4971   -4980    4986       5
    4962    4971   -4980    4986      21    4956    4950    4944    4935       8
    4956    4950    4944    4947       8    4956    4962    4971    4980      32
    4956    4962   -4971    4980      33    4956    4962   -4971    4980      34
    4950    4956    4962    4971      30    4950    4956    4995    4998       5
    4950    4944    4935    4929      52    4950    4944   -4935    4929      53
    4950    4944   -4935    4929      54    4950    4944   -4935    4929      55
    5037    5031    5001    4995      12    5037    5031   -5001    4995      13
    5037    5031   -5001    4995      14    5037    5031   -5001    4995      15
    5031    5001    4995    4956       8    5031    5001    4995    4998       8
    5022    5031    5001    4995       7    5022    5031   -5001    4995       9
    5022    5031   -5001    4995      10    5022    5031   -5001    4995      11
    5022    5031    5037    5040       5    5013    5004   -5001    5031       5
    5013    5004    5001    4995       7    5013    5004   -5001    4995       9
    5013    5004   -5001    4995      10    5013    5004   -5001    4995      11
    5013    5022    5031    5037       4    5004    5001   -5031    5022       5
    5004    5001    5031    5037       5    5004    5001    4995    4956       8
    5004    5001    4995    4998       8    5004    5013   -5022    5031       6
    5004    5013   -5022    5031       5    5004    5013   -5022    5031      20
    5001    5004   -5013    5022       4    5001    5031   -5022    5013       4
    5001    5031    5037    5040       5    5001    4995    4956    4950      22
    5001    4995   -4956    4950      23    5001    4995   -4956    4950      24
    5001    4995   -4956    4950      25    5001    4995   -4956    4950      26
    5001    4995    4956    4962      18    5001    4995   -4956    4962      19
    5001    4995   -4956    4962      10    5001    4995   -4956    4962      11
    5088    5049    5043    5037      12    5088    5049   -5043    5037      13
    5088    5049   -5043    5037      14    5088    5049   -5043    5037      15
    5064    5055    5049    5088      29    5055    5049    5043    5037       7
    5055    5049   -5043    5037       9    5055    5049   -5043    5037      10
    5055    5049   -5043    5037      11    5055    5049    5088    5091       5
    5055    5064    5073    5076       6    5055    5064   -5073    5076      31
    5055    5064    5073    5079       6    5055    5064   -5073    5079       5
    5055    5064   -5073    5079      21    5049    5043    5037    5031       8
    5049    5043    5037    5040       8    5049    5055    5064    5073      32
    5049    5055   -5064    5073      33    5049    5055   -5064    5073      34
    5043    5049    5055    5064      30    5043    5049    5088    5091       5
    5043    5037    5031    5022      18    5043    5037   -5031    5022      19
    5043    5037   -5031    5022      10    5043    5037   -5031    5022      11
    5043    5037    5031    5001      22    5043    5037   -5031    5001      23
    5043    5037   -5031    5001      24    5043    5037   -5031    5001      25
    5043    5037   -5031    5001      26    5121    5100    5094    5088      12
    5121    5100   -5094    5088      13    5121    5100   -5094    5088      14
    5121    5100   -5094    5088      15    5115    5106    5100    5121      60
    5115    5106   -5100    5121       5    5115    5106   -5100    5121      21
    5106    5100    5094    5088       7    5106    5100   -5094    5088       9
    5106    5100   -5094    5088      10    5106    5100    5121    5124       5
    5100    5094    5088    5049       8    5100    5094    5088    5091       8
    5094    5100    5106    5115      65    5094    5100   -5106    5115       5
    5094    5100   -5106    5115      21    5094    5100    5121    5124       5
    5094    5088    5049    5043      22    5094    5088   -5049    5043      23
    5094    5088   -5049    5043      24    5094    5088   -5049    5043      25
    5094    5088   -5049    5043      26    5094    5088    5049    5055      18
    5094    5088   -5049    5055      19    5094    5088   -5049    5055      10
    5094    5088   -5049    5055      11    5142    5133    5127    5121      56
    5142    5133   -5127    5121      57    5142    5133   -5127    5121      58
    5142    5133   -5127    5121      59    5133    5127    5121    5100       8
    5133    5127    5121    5124       8    5127    5133    5142    5145       6
    5127    5121    5100    5094      22    5127    5121   -5100    5094      23
    5127    5121   -5100    5094      24    5127    5121   -5100    5094      25
    5127    5121   -5100    5094      26    5127    5121    5100    5106      18
    5127    5121   -5100    5106      19    5127    5121   -5100    5106      10
    5175    5154    5148    5142      12    5175    5154   -5148    5142      13
    5175    5154   -5148    5142      14    5175    5154   -5148    5142      15
    5169    5160    5154    5175      60    5169    5160   -5154    5175       5
    5169    5160   -5154    5175      21    5160    5154    5148    5142       7
    5160    5154   -5148    5142       9    5160    5154   -5148    5142      10
    5160    5154    5175    5178       5    5154    5148    5142    5133       8
    5154    5148    5142    5145       8    5148    5154    5160    5169      65
    5148    5154   -5160    5169       5    5148    5154   -5160    5169      21
    5148    5154    5175    5178       5    5148    5142    5133    5127      52
    5148    5142   -5133    5127      53    5148    5142   -5133    5127      54
    5148    5142   -5133    5127      55    5238    5187    5181    5175      12
    5238    5187   -5181    5175      13    5238    5187   -5181    5175      14
    5238    5187   -5181    5175      15    5220    5217    5226    5232       1
    5211    5205    5202    5232       1    5211    5217   -5226    5232       1
    5205    5202    5232    5226       1    5205    5211    5217    5220       1
    5205    5211   -5217    5226       1    5202    5193    5187    5238       3
    5202    5193   -5187    5238       4    5202    5205    5211    5217       1
    5202    5232   -5226    5217       1    5193    5187    5181    5175       7
    5193    5187   -5181    5175       9    5193    5187   -5181    5175      10
    5193    5187   -5181    5175      11    5193    5187    5238    5241       5
    5193    5202    5205    5211       1    5193    5202    5232    5226       1
    5187    5181    5175    5154       8    5187    5181    5175    5178       8
    5187    5193    5202    5205       5    5187    5193    5202    5232       5
    5181    5187    5193    5202       6    5181    5187    5238    5241       5
    5181    5175    5154    5148      22    5181    5175   -5154    5148      23
    5181    5175   -5154    5148      24    5181    5175   -5154    5148      25
    5181    5175   -5154    5148      26    5181    5175    5154    5160      18
    5181    5175   -5154    5160      19    5181    5175   -5154    5160      10
    5271    5250    5244    5238      12    5271    5250   -5244    5238      13
    5271    5250   -5244    5238      14    5271    5250   -5244    5238      15
    5265    5256    5250    5271      60    5265    5256   -5250    5271       5
    5265    5256   -5250    5271      21    5256    5250    5244    5238       7
    5256    5250   -5244    5238       9    5256    5250   -5244    5238      10
    5256    5250    5271    5274       5    5250    5244    5238    5187       8
    5250    5244    5238    5241       8    5244    5250    5256    5265      65
    5244    5250   -5256    5265       5    5244    5250   -5256    5265      21
    5244    5250    5271    5274       5    5244    5238    5187    5181      22
    5244    5238   -5187    5181      23    5244    5238   -5187    5181      24
    5244    5238   -5187    5181      25    5244    5238   -5187    5181      26
    5244    5238    5187    5193      18    5244    5238   -5187    5193      19
    5244    5238   -5187    5193      10    5244    5238   -5187    5193      11
    5322    5283    5277    5271      12    5322    5283   -5277    5271      13
    5322    5283   -5277    5271      14    5322    5283   -5277    5271      15
    5298    5289    5283    5322      29    5289    5283    5277    5271       7
    5289    5283   -5277    5271       9    5289    5283   -5277    5271      10
    5289    5283   -5277    5271      11    5289    5283    5322    5325       5
    5289    5298    5307    5310       6    5289    5298   -5307    5310      31
    5289    5298    5307    5313       6    5289    5298   -5307    5313       5
    5289    5298   -5307    5313      21    5283    5277    5271    5250       8
    5283    5277    5271    5274       8    5283    5289    5298    5307      32
    5283    5289   -5298    5307      33    5283    5289   -5298    5307      34
    5277    5283    5289    5298      30    5277    5283    5322    5325       5
    5277    5271    5250    5244      22    5277    5271   -5250    5244      23
    5277    5271   -5250    5244      24    5277    5271   -5250    5244      25
    5277    5271   -5250    5244      26    5277    5271    5250    5256      18
    5277    5271   -5250    5256      19    5277    5271   -5250    5256      10
    5373    5334    5328    5322      12    5373    5334   -5328    5322      13
    5373    5334   -5328    5322      14    5373    5334   -5328    5322      15
    5349    5340    5334    5373      29    5340    5334    5328    5322       7
    5340    5334   -5328    5322       9    5340    5334   -5328    5322      10
    5340    5334   -5328    5322      11    5340    5334    5373    5376       5
    5340    5349    5358    5361       6    5340    5349   -5358    5361      31
    5340    5349    5358    5364       6    5340    5349   -5358    5364       5
    5340    5349   -5358    5364      21    5334    5328    5322    5283       8
    5334    5328    5322    5325       8    5334    5340    5349    5358      32
    5334    5340   -5349    5358      33    5334    5340   -5349    5358      34
    5328    5334    5340    5349      30    5328    5334    5373    5376       5
    5328    5322    5283    5277      22    5328    5322   -5283    5277      23
    5328    5322   -5283    5277      24    5328    5322   -5283    5277      25
    5328    5322   -5283    5277      26    5328    5322    5283    5289      18
    5328    5322   -5283    5289      19    5328    5322   -5283    5289      10
    5328    5322   -5283    5289      11    5415    5409    5379    5373      12
    5415    5409   -5379    5373      13    5415    5409   -5379    5373      14
    5415    5409   -5379    5373      15    5409    5379    5373    5334       8
    5409    5379    5373    5376       8    5400    5409    5379    5373       7
    5400    5409   -5379    5373       9    5400    5409   -5379    5373      10
    5400    5409   -5379    5373      11    5400    5409    5415    5418       5
    5391    5382   -5379    5409       5    5391    5382    5379    5373       7
    5391    5382   -5379    5373       9    5391    5382   -5379    5373      10
    5391    5382   -5379    5373      11    5391    5400    5409    5415       4
    5382    5379   -5409    5400       5    5382    5379    5409    5415       5
    5382    5379    5373    5334       8    5382    5379    5373    5376       8
    5382    5391   -5400    5409       6    5382    5391   -5400    5409       5
    5382    5391   -5400    5409      20    5379    5382   -5391    5400       4
    5379    5409   -5400    5391       4    5379    5409    5415    5418       5
    5379    5373    5334    5328      22    5379    5373   -5334    5328      23
    5379    5373   -5334    5328      24    5379    5373   -5334    5328      25
    5379    5373   -5334    5328      26    5379    5373    5334    5340      18
    5379    5373   -5334    5340      19    5379    5373   -5334    5340      10
    5379    5373   -5334    5340      11    5448    5427    5421    5415      12
    5448    5427   -5421    5415      13    5448    5427   -5421    5415      14
    5448    5427   -5421    5415      15    5442    5433    5427    5448      60
    5442    5433   -5427    5448       5    5442    5433   -5427    5448      21
    5433    5427    5421    5415       7    5433    5427   -5421    5415       9
    5433    5427   -5421    5415      10    5433    5427    5448    5451       5
    5427    5421    5415    5409       8    5427    5421    5415    5418       8
    5421    5427    5433    5442      65    5421    5427   -5433    5442       5
    5421    5427   -5433    5442      21    5421    5427    5448    5451       5
    5421    5415    5409    5400      18    5421    5415   -5409    5400      19
    5421    5415   -5409    5400      10    5421    5415   -5409    5400      11
    5421    5415    5409    5379      22    5421    5415   -5409    5379      23
    5421    5415   -5409    5379      24    5421    5415   -5409    5379      25
    5421    5415   -5409    5379      26    5511    5460    5454    5448      12
    5511    5460   -5454    5448      13    5511    5460   -5454    5448      14
    5511    5460   -5454    5448      15    5493    5490    5499    5505       1
    5484    5478    5475    5505       1    5484    5490   -5499    5505       1
    5478    5475    5505    5499       1    5478    5484    5490    5493       1
    5478    5484   -5490    5499       1    5475    5466    5460    5511       3
    5475    5466   -5460    5511       4    5475    5478    5484    5490       1
    5475    5505   -5499    5490       1    5466    5460    5454    5448       7
    5466    5460   -5454    5448       9    5466    5460   -5454    5448      10
    5466    5460   -5454    5448      11    5466    5460    5511    5514       5
    5466    5475    5478    5484       1    5466    5475    5505    5499       1
    5460    5454    5448    5427       8    5460    5454    5448    5451       8
    5460    5466    5475    5478       5    5460    5466    5475    5505       5
    5454    5460    5466    5475       6    5454    5460    5511    5514       5
    5454    5448    5427    5421      22    5454    5448   -5427    5421      23
    5454    5448   -5427    5421      24    5454    5448   -5427    5421      25
    5454    5448   -5427    5421      26    5454    5448    5427    5433      18
    5454    5448   -5427    5433      19    5454    5448   -5427    5433      10
    5532    5523    5517    5511      56    5532    5523   -5517    5511      57
    5532    5523   -5517    5511      58    5532    5523   -5517    5511      59
    5523    5517    5511    5460       8    5523    5517    5511    5514       8
    5517    5523    5532    5535       6    5517    5511    5460    5454      22
    5517    5511   -5460    5454      23    5517    5511   -5460    5454      24
    5517    5511   -5460    5454      25    5517    5511   -5460    5454      26
    5517    5511    5460    5466      18    5517    5511   -5460    5466      19
    5517    5511   -5460    5466      10    5517    5511   -5460    5466      11
    5553    5544    5538    5532      56    5553    5544   -5538    5532      57
    5553    5544   -5538    5532      58    5553    5544   -5538    5532      59
    5544    5538    5532    5523       8    5544    5538    5532    5535       8
    5538    5544    5553    5556       6    5538    5532    5523    5517      52
    5538    5532   -5523    5517      53    5538    5532   -5523    5517      54
    5538    5532   -5523    5517      55    5604    5565    5559    5553      12
    5604    5565   -5559    5553      13    5604    5565   -5559    5553      14
    5604    5565   -5559    5553      15    5580    5571    5565    5604      29
    5571    5565    5559    5553       7    5571    5565   -5559    5553       9
    5571    5565   -5559    5553      10    5571    5565   -5559    5553      11
    5571    5565    5604    5607       5    5571    5580    5589    5592       6
    5571    5580   -5589    5592      31    5571    5580    5589    5595       6
    5571    5580   -5589    5595       5    5571    5580   -5589    5595      21
    5565    5559    5553    5544       8    5565    5559    5553    5556       8
    5565    5571    5580    5589      32    5565    5571   -5580    5589      33
    5565    5571   -5580    5589      34    5559    5565    5571    5580      30
    5559    5565    5604    5607       5    5559    5553    5544    5538      52
    5559    5553   -5544    5538      53    5559    5553   -5544    5538      54
    5559    5553   -5544    5538      55    5655    5616    5610    5604      12
    5655    5616   -5610    5604      13    5655    5616   -5610    5604      14
    5655    5616   -5610    5604      15    5631    5622    5616    5655      29
    5622    5616    5610    5604       7    5622    5616   -5610    5604       9
    5622    5616   -5610    5604      10    5622    5616   -5610    5604      11
    5622    5616    5655    5658       5    5622    5631    5640    5643       6
    5622    5631   -5640    5643      31    5622    5631    5640    5646       6
    5622    5631   -5640    5646       5    5622    5631   -5640    5646      21
    5616    5610    5604    5565       8    5616    5610    5604    5607       8
    5616    5622    5631    5640      32    5616    5622   -5631    5640      33
    5616    5622   -5631    5640      34    5610    5616    5622    5631      30
    5610    5616    5655    5658       5    5610    5604    5565    5559      22
    5610    5604   -5565    5559      23    5610    5604   -5565    5559      24
    5610    5604   -5565    5559      25    5610    5604   -5565    5559      26
    5610    5604    5565    5571      18    5610    5604   -5565    5571      19
    5610    5604   -5565    5571      10    5610    5604   -5565    5571      11
    5706    5667    5661    5655      12    5706    5667   -5661    5655      13
    5706    5667   -5661    5655      14    5706    5667   -5661    5655      15
    5682    5673    5667    5706      29    5673    5667    5661    5655       7
    5673    5667   -5661    5655       9    5673    5667   -5661    5655      10
    5673    5667   -5661    5655      11    5673    5667    5706    5709       5
    5673    5682    5691    5694       6    5673    5682   -5691    5694      31
    5673    5682    5691    5697       6    5673    5682   -5691    5697       5
    5673    5682   -5691    5697      21    5667    5661    5655    5616       8
    5667    5661    5655    5658       8    5667    5673    5682    5691      32
    5667    5673   -5682    5691      33    5667    5673   -5682    5691      34
    5661    5667    5673    5682      30    5661    5667    5706    5709       5
    5661    5655    5616    5610      22    5661    5655   -5616    5610      23
    5661    5655   -5616    5610      24    5661    5655   -5616    5610      25
    5661    5655   -5616    5610      26    5661    5655    5616    5622      18
    5661    5655   -5616    5622      19    5661    5655   -5616    5622      10
    5661    5655   -5616    5622      11    5739    5718    5712    5706      12
    5739    5718   -5712    5706      13    5739    5718   -5712    5706      14
    5739    5718   -5712    5706      15    5733    5724    5718    5739      60
    5733    5724   -5718    5739       5    5733    5724   -5718    5739      21
    5724    5718    5712    5706       7    5724    5718   -5712    5706       9
    5724    5718   -5712    5706      10    5724    5718    5739    5742       5
    5718    5712    5706    5667       8    5718    5712    5706    5709       8
    5712    5718    5724    5733      65    5712    5718   -5724    5733       5
    5712    5718   -5724    5733      21    5712    5718    5739    5742       5
    5712    5706    5667    5661      22    5712    5706   -5667    5661      23
    5712    5706   -5667    5661      24    5712    5706   -5667    5661      25
    5712    5706   -5667    5661      26    5712    5706    5667    5673      18
    5712    5706   -5667    5673      19    5712    5706   -5667    5673      10
    5712    5706   -5667    5673      11    5802    5751    5745    5739      12
    5802    5751   -5745    5739      13    5802    5751   -5745    5739      14
    5802    5751   -5745    5739      15    5784    5781    5790    5796       1
    5775    5769    5766    5796       1    5775    5781   -5790    5796       1
    5769    5766    5796    5790       1    5769    5775    5781    5784       1
    5769    5775   -5781    5790       1    5766    5757    5751    5802       3
    5766    5757   -5751    5802       4    5766    5769    5775    5781       1
    5766    5796   -5790    5781       1    5757    5751    5745    5739       7
    5757    5751   -5745    5739       9    5757    5751   -5745    5739      10
    5757    5751   -5745    5739      11    5757    5751    5802    5805       5
    5757    5766    5769    5775       1    5757    5766    5796    5790       1
    5751    5745    5739    5718       8    5751    5745    5739    5742       8
    5751    5757    5766    5769       5    5751    5757    5766    5796       5
    5745    5751    5757    5766       6    5745    5751    5802    5805       5
    5745    5739    5718    5712      22    5745    5739   -5718    5712      23
    5745    5739   -5718    5712      24    5745    5739   -5718    5712      25
    5745    5739   -5718    5712      26    5745    5739    5718    5724      18
    5745    5739   -5718    5724      19    5745    5739   -5718    5724      10
    5823    5814    5808    5802      56    5823    5814   -5808    5802      57
    5823    5814   -5808    5802      58    5823    5814   -5808    5802      59
    5814    5808    5802    5751       8    5814    5808    5802    5805       8
    5808    5814    5823    5826       6    5808    5802    5751    5745      22
    5808    5802   -5751    5745      23    5808    5802   -5751    5745      24
    5808    5802   -5751    5745      25    5808    5802   -5751    5745      26
    5808    5802    5751    5757      18    5808    5802   -5751    5757      19
    5808    5802   -5751    5757      10    5808    5802   -5751    5757      11
    5874    5835    5829    5823      12    5874    5835   -5829    5823      13
    5874    5835   -5829    5823      14    5874    5835   -5829    5823      15
    5850    5841    5835    5874      29    5841    5835    5829    5823       7
    5841    5835   -5829    5823       9    5841    5835   -5829    5823      10
    5841    5835   -5829    5823      11    5841    5835    5874    5877       5
    5841    5850    5859    5862       6    5841    5850   -5859    5862      31
    5841    5850    5859    5865       6    5841    5850   -5859    5865       5
    5841    5850   -5859    5865      21    5835    5829    5823    5814       8
    5835    5829    5823    5826       8    5835    5841    5850    5859      32
    5835    5841   -5850    5859      33    5835    5841   -5850    5859      34
    5829    5835    5841    5850      30    5829    5835    5874    5877       5
    5829    5823    5814    5808      52    5829    5823   -5814    5808      53
    5829    5823   -5814    5808      54    5829    5823   -5814    5808      55
    5925    5886    5880    5874      12    5925    5886   -5880    5874      13
    5925    5886   -5880    5874      14    5925    5886   -5880    5874      15
    5901    5892    5886    5925      29    5892    5886    5880    5874       7
    5892    5886   -5880    5874       9    5892    5886   -5880    5874      10
    5892    5886   -5880    5874      11    5892    5886    5925    5928       5
    5892    5901    5910    5913       6    5892    5901   -5910    5913      31
    5892    5901    5910    5916       6    5892    5901   -5910    5916       5
    5892    5901   -5910    5916      21    5886    5880    5874    5835       8
    5886    5880    5874    5877       8    5886    5892    5901    5910      32
    5886    5892   -5901    5910      33    5886    5892   -5901    5910      34
    5880    5886    5892    5901      30    5880    5886    5925    5928       5
    5880    5874    5835    5829      22    5880    5874   -5835    5829      23
    5880    5874   -5835    5829      24    5880    5874   -5835    5829      25
    5880    5874   -5835    5829      26    5880    5874    5835    5841      18
    5880    5874   -5835    5841      19    5880    5874   -5835    5841      10
    5880    5874   -5835    5841      11    5976    5937    5931    5925      12
    5976    5937   -5931    5925      13    5976    5937   -5931    5925      14
    5976    5937   -5931    5925      15    5952    5943    5937    5976      29
    5943    5937    5931    5925       7    5943    5937   -5931    5925       9
    5943    5937   -5931    5925      10    5943    5937   -5931    5925      11
    5943    5937    5976    5979       5    5943    5952    5961    5964       6
    5943    5952   -5961    5964      31    5943    5952    5961    5967       6
    5943    5952   -5961    5967       5    5943    5952   -5961    5967      21
    5937    5931    5925    5886       8    5937    5931    5925    5928       8
    5937    5943    5952    5961      32    5937    5943   -5952    5961      33
    5937    5943   -5952    5961      34    5931    5937    5943    5952      30
    5931    5937    5976    5979       5    5931    5925    5886    5880      22
    5931    5925   -5886    5880      23    5931    5925   -5886    5880      24
    5931    5925   -5886    5880      25    5931    5925   -5886    5880      26
    5931    5925    5886    5892      18    5931    5925   -5886    5892      19
    5931    5925   -5886    5892      10    5931    5925   -5886    5892      11
    6009    5988    5982    5976      12    6009    5988   -5982    5976      13
    6009    5988   -5982    5976      14    6009    5988   -5982    5976      15
    6003    5994    5988    6009      60    6003    5994   -5988    6009       5
    6003    5994   -5988    6009      21    5994    5988    5982    5976       7
    5994    5988   -5982    5976       9    5994    5988   -5982    5976      10
    5994    5988    6009    6012       5    5988    5982    5976    5937       8
    5988    5982    5976    5979       8    5982    5988    5994    6003      65
    5982    5988   -5994    6003       5    5982    5988   -5994    6003      21
    5982    5988    6009    6012       5    5982    5976    5937    5931      22
    5982    5976   -5937    5931      23    5982    5976   -5937    5931      24
    5982    5976   -5937    5931      25    5982    5976   -5937    5931      26
    5982    5976    5937    5943      18    5982    5976   -5937    5943      19
    5982    5976   -5937    5943      10    5982    5976   -5937    5943      11
    6072    6021    6015    6009      12    6072    6021   -6015    6009      13
    6072    6021   -6015    6009      14    6072    6021   -6015    6009      15
    6054    6051    6060    6066       1    6045    6039    6036    6066       1
    6045    6051   -6060    6066       1    6039    6036    6066    6060       1
    6039    6045    6051    6054       1    6039    6045   -6051    6060       1
    6036    6027    6021    6072       3    6036    6027   -6021    6072       4
    6036    6039    6045    6051       1    6036    6066   -6060    6051       1
    6027    6021    6015    6009       7    6027    6021   -6015    6009       9
    6027    6021   -6015    6009      10    6027    6021   -6015    6009      11
    6027    6021    6072    6075       5    6027    6036    6039    6045       1
    6027    6036    6066    6060       1    6021    6015    6009    5988       8
    6021    6015    6009    6012       8    6021    6027    6036    6039       5
    6021    6027    6036    6066       5    6015    6021    6027    6036       6
    6015    6021    6072    6075       5    6015    6009    5988    5982      22
    6015    6009   -5988    5982      23    6015    6009   -5988    5982      24
    6015    6009   -5988    5982      25    6015    6009   -5988    5982      26
    6015    6009    5988    5994      18    6015    6009   -5988    5994      19
    6015    6009   -5988    5994      10    6114    6084    6078    6072      12
    6114    6084   -6078    6072      13    6114    6084   -6078    6072      14
    6114    6084   -6078    6072      15    6099    6090    6084    6114      68
    6099    6090   -6084    6114      69    6099    6090   -6084    6114      70
    6099    6090   -6084    6114      71    6099    6090   -6084    6114      72
    6099    6090   -6084    6114      73    6090    6084    6078    6072       7
    6090    6084   -6078    6072       9    6090    6084   -6078    6072      10
    6090    6084   -6078    6072      11    6090    6084    6114    6117       5
    6084    6078    6072    6021       8    6084    6078    6072    6075       8
    6084    6090    6099    6102      74    6084    6090    6099    6105      75
    6084    6090   -6099    6105      76    6084    6090   -6099    6105      77
    6084    6090   -6099    6105      78    6084    6090   -6099    6105      79
    6084    6090   -6099    6105      80    6078    6084    6090    6099      81
    6078    6084    6114    6117       5    6078    6072    6021    6015      22
    6078    6072   -6021    6015      23    6078    6072   -6021    6015      24
    6078    6072   -6021    6015      25    6078    6072   -6021    6015      26
    6078    6072    6021    6027      18    6078    6072   -6021    6027      19
    6078    6072   -6021    6027      10    6078    6072   -6021    6027      11
    6156    6150    6120    6114      12    6156    6150   -6120    6114      13
    6156    6150   -6120    6114      14    6156    6150   -6120    6114      15
    6150    6120    6114    6084       8    6150    6120    6114    6117       8
    6141    6150    6120    6114       7    6141    6150   -6120    6114       9
    6141    6150   -6120    6114      10    6141    6150   -6120    6114      11
    6141    6150    6156    6159       5    6132    6123   -6120    6150       5
    6132    6123    6120    6114       7    6132    6123   -6120    6114       9
    6132    6123   -6120    6114      10    6132    6123   -6120    6114      11
    6132    6141    6150    6156       4    6123    6120   -6150    6141       5
    6123    6120    6150    6156       5    6123    6120    6114    6084       8
    6123    6120    6114    6117       8    6123    6132   -6141    6150       6
    6123    6132   -6141    6150       5    6123    6132   -6141    6150      20
    6120    6123   -6132    6141       4    6120    6150   -6141    6132       4
    6120    6150    6156    6159       5    6120    6114    6084    6078      22
    6120    6114   -6084    6078      23    6120    6114   -6084    6078      24
    6120    6114   -6084    6078      25    6120    6114   -6084    6078      26
    6120    6114    6084    6090      18    6120    6114   -6084    6090      19
    6120    6114   -6084    6090      10    6120    6114   -6084    6090      11
    6198    6192    6162    6156      12    6198    6192   -6162    6156      13
    6198    6192   -6162    6156      14    6198    6192   -6162    6156      15
    6192    6162    6156    6150       8    6192    6162    6156    6159       8
    6183    6192    6162    6156       7    6183    6192   -6162    6156       9
    6183    6192   -6162    6156      10    6183    6192   -6162    6156      11
    6183    6192    6198    6201       5    6174    6165   -6162    6192       5
    6174    6165    6162    6156       7    6174    6165   -6162    6156       9
    6174    6165   -6162    6156      10    6174    6165   -6162    6156      11
    6174    6183    6192    6198       4    6165    6162   -6192    6183       5
    6165    6162    6192    6198       5    6165    6162    6156    6150       8
    6165    6162    6156    6159       8    6165    6174   -6183    6192       6
    6165    6174   -6183    6192       5    6165    6174   -6183    6192      20
    6162    6165   -6174    6183       4    6162    6192   -6183    6174       4
    6162    6192    6198    6201       5    6162    6156    6150    6141      18
    6162    6156   -6150    6141      19    6162    6156   -6150    6141      10
    6162    6156   -6150    6141      11    6162    6156    6150    6120      22
    6162    6156   -6150    6120      23    6162    6156   -6150    6120      24
    6162    6156   -6150    6120      25    6162    6156   -6150    6120      26
    6249    6210    6204    6198      12    6249    6210   -6204    6198      13
    6249    6210   -6204    6198      14    6249    6210   -6204    6198      15
    6225    6216    6210    6249      29    6216    6210    6204    6198       7
    6216    6210   -6204    6198       9    6216    6210   -6204    6198      10
    6216    6210   -6204    6198      11    6216    6210    6249    6252       5
    6216    6225    6234    6237       6    6216    6225   -6234    6237      31
    6216    6225    6234    6240       6    6216    6225   -6234    6240       5
    6216    6225   -6234    6240      21    6210    6204    6198    6192       8
    6210    6204    6198    6201       8    6210    6216    6225    6234      32
    6210    6216   -6225    6234      33    6210    6216   -6225    6234      34
    6204    6210    6216    6225      30    6204    6210    6249    6252       5
    6204    6198    6192    6183      18    6204    6198   -6192    6183      19
    6204    6198   -6192    6183      10    6204    6198   -6192    6183      11
    6204    6198    6192    6162      22    6204    6198   -6192    6162      23
    6204    6198   -6192    6162      24    6204    6198   -6192    6162      25
    6204    6198   -6192    6162      26    6270    6261    6255    6249      56
    6270    6261   -6255    6249      57    6270    6261   -6255    6249      58
    6270    6261   -6255    6249      59    6261    6255    6249    6210       8
    6261    6255    6249    6252       8    6255    6261    6270    6273       6
    6255    6249    6210    6204      22    6255    6249   -6210    6204      23
    6255    6249   -6210    6204      24    6255    6249   -6210    6204      25
    6255    6249   -6210    6204      26    6255    6249    6210    6216      18
    6255    6249   -6210    6216      19    6255    6249   -6210    6216      10
    6255    6249   -6210    6216      11    6333    6282    6276    6270      12
    6333    6282   -6276    6270      13    6333    6282   -6276    6270      14
    6333    6282   -6276    6270      15    6315    6312    6321    6327       1
    6306    6300    6297    6327       1    6306    6312   -6321    6327       1
    6300    6297    6327    6321       1    6300    6306    6312    6315       1
    6300    6306   -6312    6321       1    6297    6288    6282    6333       3
    6297    6288   -6282    6333       4    6297    6300    6306    6312       1
    6297    6327   -6321    6312       1    6288    6282    6276    6270       7
    6288    6282   -6276    6270       9    6288    6282   -6276    6270      10
    6288    6282   -6276    6270      11    6288    6282    6333    6336       5
    6288    6297    6300    6306       1    6288    6297    6327    6321       1
    6282    6276    6270    6261       8    6282    6276    6270    6273       8
    6282    6288    6297    6300       5    6282    6288    6297    6327       5
    6276    6282    6288    6297       6    6276    6282    6333    6336       5
    6276    6270    6261    6255      52    6276    6270   -6261    6255      53
    6276    6270   -6261    6255      54    6276    6270   -6261    6255      55
    6354    6345    6339    6333      56    6354    6345   -6339    6333      57
    6354    6345   -6339    6333      58    6354    6345   -6339    6333      59
    6345    6339    6333    6282       8    6345    6339    6333    6336       8
    6339    6345    6354    6357       6    6339    6333    6282    6276      22
    6339    6333   -6282    6276      23    6339    6333   -6282    6276      24
    6339    6333   -6282    6276      25    6339    6333   -6282    6276      26
    6339    6333    6282    6288      18    6339    6333   -6282    6288      19
    6339    6333   -6282    6288      10    6339    6333   -6282    6288      11
    6405    6366    6360    6354      12    6405    6366   -6360    6354      13
    6405    6366   -6360    6354      14    6405    6366   -6360    6354      15
    6381    6372    6366    6405      29    6372    6366    6360    6354       7
    6372    6366   -6360    6354       9    6372    6366   -6360    6354      10
    6372    6366   -6360    6354      11    6372    6366    6405    6408       5
    6372    6381    6390    6393       6    6372    6381   -6390    6393      31
    6372    6381    6390    6396       6    6372    6381   -6390    6396       5
    6372    6381   -6390    6396      21    6366    6360    6354    6345       8
    6366    6360    6354    6357       8    6366    6372    6381    6390      32
    6366    6372   -6381    6390      33    6366    6372   -6381    6390      34
    6360    6366    6372    6381      30    6360    6366    6405    6408       5
    6360    6354    6345    6339      52    6360    6354   -6345    6339      53
    6360    6354   -6345    6339      54    6360    6354   -6345    6339      55
    6456    6417    6411    6405      12    6456    6417   -6411    6405      13
    6456    6417   -6411    6405      14    6456    6417   -6411    6405      15
    6432    6423    6417    6456      29    6423    6417    6411    6405       7
    6423    6417   -6411    6405       9    6423    6417   -6411    6405      10
    6423    6417   -6411    6405      11    6423    6417    6456    6459       5
    6423    6432    6441    6444       6    6423    6432   -6441    6444      31
    6423    6432    6441    6447       6    6423    6432   -6441    6447       5
    6423    6432   -6441    6447      21    6417    6411    6405    6366       8
    6417    6411    6405    6408       8    6417    6423    6432    6441      32
    6417    6423   -6432    6441      33    6417    6423   -6432    6441      34
    6411    6417    6423    6432      30    6411    6417    6456    6459       5
    6411    6405    6366    6360      22    6411    6405   -6366    6360      23
    6411    6405   -6366    6360      24    6411    6405   -6366    6360      25
    6411    6405   -6366    6360      26    6411    6405    6366    6372      18
    6411    6405   -6366    6372      19    6411    6405   -6366    6372      10
    6411    6405   -6366    6372      11    6498    6468    6462    6456      12
    6498    6468   -6462    6456      13    6498    6468   -6462    6456      14
    6498    6468   -6462    6456      15    6483    6474    6468    6498      68
    6483    6474   -6468    6498      69    6483    6474   -6468    6498      70
    6483    6474   -6468    6498      71    6483    6474   -6468    6498      72
    6483    6474   -6468    6498      73    6474    6468    6462    6456       7
    6474    6468   -6462    6456       9    6474    6468   -6462    6456      10
    6474    6468   -6462    6456      11    6474    6468    6498    6501       5
    6468    6462    6456    6417       8    6468    6462    6456    6459       8
    6468    6474    6483    6486      74    6468    6474    6483    6489      75
    6468    6474   -6483    6489      76    6468    6474   -6483    6489      77
    6468    6474   -6483    6489      78    6468    6474   -6483    6489      79
    6468    6474   -6483    6489      80    6462    6468    6474    6483      81
    6462    6468    6498    6501       5    6462    6456    6417    6411      22
    6462    6456   -6417    6411      23    6462    6456   -6417    6411      24
    6462    6456   -6417    6411      25    6462    6456   -6417    6411      26
    6462    6456    6417    6423      18    6462    6456   -6417    6423      19
    6462    6456   -6417    6423      10    6462    6456   -6417    6423      11
    6549    6510    6504    6498      12    6549    6510   -6504    6498      13
    6549    6510   -6504    6498      14    6549    6510   -6504    6498      15
    6525    6516    6510    6549      29    6516    6510    6504    6498       7
    6516    6510   -6504    6498       9    6516    6510   -6504    6498      10
    6516    6510   -6504    6498      11    6516    6510    6549    6552       5
    6516    6525    6534    6537       6    6516    6525   -6534    6537      31
    6516    6525    6534    6540       6    6516    6525   -6534    6540       5
    6516    6525   -6534    6540      21    6510    6504    6498    6468       8
    6510    6504    6498    6501       8    6510    6516    6525    6534      32
    6510    6516   -6525    6534      33    6510    6516   -6525    6534      34
    6504    6510    6516    6525      30    6504    6510    6549    6552       5
    6504    6498    6468    6462      22    6504    6498   -6468    6462      23
    6504    6498   -6468    6462      24    6504    6498   -6468    6462      25
    6504    6498   -6468    6462      26    6504    6498    6468    6474      18
    6504    6498   -6468    6474      19    6504    6498   -6468    6474      10
    6504    6498   -6468    6474      11    6612    6561    6555    6549      12
    6612    6561   -6555    6549      13    6612    6561   -6555    6549      14
    6612    6561   -6555    6549      15    6594    6591    6600    6606       1
    6585    6579    6576    6606       1    6585    6591   -6600    6606       1
    6579    6576    6606    6600       1    6579    6585    6591    6594       1
    6579    6585   -6591    6600       1    6576    6567    6561    6612       3
    6576    6567   -6561    6612       4    6576    6579    6585    6591       1
    6576    6606   -6600    6591       1    6567    6561    6555    6549       7
    6567    6561   -6555    6549       9    6567    6561   -6555    6549      10
    6567    6561   -6555    6549      11    6567    6561    6612    6615       5
    6567    6576    6579    6585       1    6567    6576    6606    6600       1
    6561    6555    6549    6510       8    6561    6555    6549    6552       8
    6561    6567    6576    6579       5    6561    6567    6576    6606       5
    6555    6561    6567    6576       6    6555    6561    6612    6615       5
    6555    6549    6510    6504      22    6555    6549   -6510    6504      23
    6555    6549   -6510    6504      24    6555    6549   -6510    6504      25
    6555    6549   -6510    6504      26    6555    6549    6510    6516      18
    6555    6549   -6510    6516      19    6555    6549   -6510    6516      10
    6555    6549   -6510    6516      11    6654    6624    6618    6612      12
    6654    6624   -6618    6612      13    6654    6624   -6618    6612      14
    6654    6624   -6618    6612      15    6639    6630    6624    6654      68
    6639    6630   -6624    6654      69    6639    6630   -6624    6654      70
    6639    6630   -6624    6654      71    6639    6630   -6624    6654      72
    6639    6630   -6624    6654      73    6630    6624    6618    6612       7
    6630    6624   -6618    6612       9    6630    6624   -6618    6612      10
    6630    6624   -6618    6612      11    6630    6624    6654    6657       5
    6624    6618    6612    6561       8    6624    6618    6612    6615       8
    6624    6630    6639    6642      74    6624    6630    6639    6645      75
    6624    6630   -6639    6645      76    6624    6630   -6639    6645      77
    6624    6630   -6639    6645      78    6624    6630   -6639    6645      79
    6624    6630   -6639    6645      80    6618    6624    6630    6639      81
    6618    6624    6654    6657       5    6618    6612    6561    6555      22
    6618    6612   -6561    6555      23    6618    6612   -6561    6555      24
    6618    6612   -6561    6555      25    6618    6612   -6561    6555      26
    6618    6612    6561    6567      18    6618    6612   -6561    6567      19
    6618    6612   -6561    6567      10    6618    6612   -6561    6567      11
    6687    6666    6660    6654      12    6687    6666   -6660    6654      13
    6687    6666   -6660    6654      14    6687    6666   -6660    6654      15
    6681    6672    6666    6687      60    6681    6672   -6666    6687       5
    6681    6672   -6666    6687      21    6672    6666    6660    6654       7
    6672    6666   -6660    6654       9    6672    6666   -6660    6654      10
    6672    6666    6687    6690       5    6666    6660    6654    6624       8
    6666    6660    6654    6657       8    6660    6666    6672    6681      65
    6660    6666   -6672    6681       5    6660    6666   -6672    6681      21
    6660    6666    6687    6690       5    6660    6654    6624    6618      22
    6660    6654   -6624    6618      23    6660    6654   -6624    6618      24
    6660    6654   -6624    6618      25    6660    6654   -6624    6618      26
    6660    6654    6624    6630      18    6660    6654   -6624    6630      19
    6660    6654   -6624    6630      10    6660    6654   -6624    6630      11
    6720    6699    6693    6687      12    6720    6699   -6693    6687      13
    6720    6699   -6693    6687      14    6720    6699   -6693    6687      15
    6714    6705    6699    6720      60    6714    6705   -6699    6720       5
    6714    6705   -6699    6720      21    6705    6699    6693    6687       7
    6705    6699   -6693    6687       9    6705    6699   -6693    6687      10
    6705    6699    6720    6723       5    6699    6693    6687    6666       8
    6699    6693    6687    6690       8    6693    6699    6705    6714      65
    6693    6699   -6705    6714       5    6693    6699   -6705    6714      21
    6693    6699    6720    6723       5    6693    6687    6666    6660      22
    6693    6687   -6666    6660      23    6693    6687   -6666    6660      24
    6693    6687   -6666    6660      25    6693    6687   -6666    6660      26
    6693    6687    6666    6672      18    6693    6687   -6666    6672      19
    6693    6687   -6666    6672      10    6753    6732    6726    6720      12
    6753    6732   -6726    6720      13    6753    6732   -6726    6720      14
    6753    6732   -6726    6720      15    6747    6738    6732    6753      60
    6747    6738   -6732    6753       5    6747    6738   -6732    6753      21
    6738    6732    6726    6720       7    6738    6732   -6726    6720       9
    6738    6732   -6726    6720      10    6738    6732    6753    6756       5
    6732    6726    6720    6699       8    6732    6726    6720    6723       8
    6726    6732    6738    6747      65    6726    6732   -6738    6747       5
    6726    6732   -6738    6747      21    6726    6732    6753    6756       5
    6726    6720    6699    6693      22    6726    6720   -6699    6693      23
    6726    6720   -6699    6693      24    6726    6720   -6699    6693      25
    6726    6720   -6699    6693      26    6726    6720    6699    6705      18
    6726    6720   -6699    6705      19    6726    6720   -6699    6705      10
    6774    6765    6759    6753      56    6774    6765   -6759    6753      57
    6774    6765   -6759    6753      58    6774    6765   -6759    6753      59
    6765    6759    6753    6732       8    6765    6759    6753    6756       8
    6759    6765    6774    6777       6    6759    6753    6732    6726      22
    6759    6753   -6732    6726      23    6759    6753   -6732    6726      24
    6759    6753   -6732    6726      25    6759    6753   -6732    6726      26
    6759    6753    6732    6738      18    6759    6753   -6732    6738      19
    6759    6753   -6732    6738      10    6795    6786    6780    6774      56
    6795    6786   -6780    6774      57    6795    6786   -6780    6774      58
    6795    6786   -6780    6774      59    6786    6780    6774    6765       8
    6786    6780    6774    6777       8    6780    6786    6795    6798       6
    6780    6774    6765    6759      52    6780    6774   -6765    6759      53
    6780    6774   -6765    6759      54    6780    6774   -6765    6759      55
    6816    6807    6801    6795      56    6816    6807   -6801    6795      57
    6816    6807   -6801    6795      58    6816    6807   -6801    6795      59
    6807    6801    6795    6786       8    6807    6801    6795    6798       8
    6801    6807    6816    6819       6    6801    6795    6786    6780      52
    6801    6795   -6786    6780      53    6801    6795   -6786    6780      54
    6801    6795   -6786    6780      55    6837    6828    6822    6816      56
    6837    6828   -6822    6816      57    6837    6828   -6822    6816      58
    6837    6828   -6822    6816      59    6828    6822    6816    6807       8
    6828    6822    6816    6819       8    6822    6828    6837    6840       6
    6822    6816    6807    6801      52    6822    6816   -6807    6801      53
    6822    6816   -6807    6801      54    6822    6816   -6807    6801      55
    6858    6849    6843    6837      56    6858    6849   -6843    6837      57
    6858    6849   -6843    6837      58    6858    6849   -6843    6837      59
    6849    6843    6837    6828       8    6849    6843    6837    6840       8
    6843    6849    6858    6861       6    6843    6837    6828    6822      52
    6843    6837   -6828    6822      53    6843    6837   -6828    6822      54
    6843    6837   -6828    6822      55    6879    6870    6864    6858      56
    6879    6870   -6864    6858      57    6879    6870   -6864    6858      58
    6879    6870   -6864    6858      59    6870    6864    6858    6849       8
    6870    6864    6858    6861       8    6864    6870    6879    6882       6
    6864    6858    6849    6843      52    6864    6858   -6849    6843      53
    6864    6858   -6849    6843      54    6864    6858   -6849    6843      55
    6900    6891    6885    6879      56    6900    6891   -6885    6879      57
    6900    6891   -6885    6879      58    6900    6891   -6885    6879      59
    6891    6885    6879    6870       8    6891    6885    6879    6882       8
    6885    6891    6900    6903       6    6885    6879    6870    6864      52
    6885    6879   -6870    6864      53    6885    6879   -6870    6864      54
    6885    6879   -6870    6864      55    6921    6912    6906    6900      56
    6921    6912   -6906    6900      57    6921    6912   -6906    6900      58
    6921    6912   -6906    6900      59    6912    6906    6900    6891       8
    6912    6906    6900    6903       8    6906    6912    6921    6924       6
    6906    6900    6891    6885      52    6906    6900   -6891    6885      53
    6906    6900   -6891    6885      54    6906    6900   -6891    6885      55
    6942    6933    6927    6921      56    6942    6933   -6927    6921      57
    6942    6933   -6927    6921      58    6942    6933   -6927    6921      59
    6933    6927    6921    6912       8    6933    6927    6921    6924       8
    6927    6933    6942    6945       6    6927    6921    6912    6906      52
    6927    6921   -6912    6906      53    6927    6921   -6912    6906      54
    6927    6921   -6912    6906      55    6963    6954    6948    6942      56
    6963    6954   -6948    6942      57    6963    6954   -6948    6942      58
    6963    6954   -6948    6942      59    6954    6948    6942    6933       8
    6954    6948    6942    6945       8    6948    6954    6963    6966       6
    6948    6942    6933    6927      52    6948    6942   -6933    6927      53
    6948    6942   -6933    6927      54    6948    6942   -6933    6927      55
    7005    6975    6969    6963      12    7005    6975   -6969    6963      13
    7005    6975   -6969    6963      14    7005    6975   -6969    6963      15
    6990    6981    6975    7005      68    6990    6981   -6975    7005      69
    6990    6981   -6975    7005      70    6990    6981   -6975    7005      71
    6990    6981   -6975    7005      72    6990    6981   -6975    7005      73
    6981    6975    6969    6963       7    6981    6975   -6969    6963       9
    6981    6975   -6969    6963      10    6981    6975   -6969    6963      11
    6981    6975    7005    7008       5    6975    6969    6963    6954       8
    6975    6969    6963    6966       8    6975    6981    6990    6993      74
    6975    6981    6990    6996      75    6975    6981   -6990    6996      76
    6975    6981   -6990    6996      77    6975    6981   -6990    6996      78
    6975    6981   -6990    6996      79    6975    6981   -6990    6996      80
    6969    6975    6981    6990      81    6969    6975    7005    7008       5
    6969    6963    6954    6948      52    6969    6963   -6954    6948      53
    6969    6963   -6954    6948      54    6969    6963   -6954    6948      55
    7068    7017    7011    7005      12    7068    7017   -7011    7005      13
    7068    7017   -7011    7005      14    7068    7017   -7011    7005      15
    7050    7047    7056    7062       1    7041    7035    7032    7062       1
    7041    7047   -7056    7062       1    7035    7032    7062    7056       1
    7035    7041    7047    7050       1    7035    7041   -7047    7056       1
    7032    7023    7017    7068       3    7032    7023   -7017    7068       4
    7032    7035    7041    7047       1    7032    7062   -7056    7047       1
    7023    7017    7011    7005       7    7023    7017   -7011    7005       9
    7023    7017   -7011    7005      10    7023    7017   -7011    7005      11
    7023    7017    7068    7071       5    7023    7032    7035    7041       1
    7023    7032    7062    7056       1    7017    7011    7005    6975       8
    7017    7011    7005    7008       8    7017    7023    7032    7035       5
    7017    7023    7032    7062       5    7011    7017    7023    7032       6
    7011    7017    7068    7071       5    7011    7005    6975    6969      22
    7011    7005   -6975    6969      23    7011    7005   -6975    6969      24
    7011    7005   -6975    6969      25    7011    7005   -6975    6969      26
    7011    7005    6975    6981      18    7011    7005   -6975    6981      19
    7011    7005   -6975    6981      10    7011    7005   -6975    6981      11
    7089    7080    7074    7068      56    7089    7080   -7074    7068      57
    7089    7080   -7074    7068      58    7089    7080   -7074    7068      59
    7080    7074    7068    7017       8    7080    7074    7068    7071       8
    7074    7080    7089    7092       6    7074    7068    7017    7011      22
    7074    7068   -7017    7011      23    7074    7068   -7017    7011      24
    7074    7068   -7017    7011      25    7074    7068   -7017    7011      26
    7074    7068    7017    7023      18    7074    7068   -7017    7023      19
    7074    7068   -7017    7023      10    7074    7068   -7017    7023      11
    7140    7101    7095    7089      12    7140    7101   -7095    7089      13
    7140    7101   -7095    7089      14    7140    7101   -7095    7089      15
    7116    7107    7101    7140      29    7107    7101    7095    7089       7
    7107    7101   -7095    7089       9    7107    7101   -7095    7089      10
    7107    7101   -7095    7089      11    7107    7101    7140    7143       5
    7107    7116    7125    7128       6    7107    7116   -7125    7128      31
    7107    7116    7125    7131       6    7107    7116   -7125    7131       5
    7107    7116   -7125    7131      21    7101    7095    7089    7080       8
    7101    7095    7089    7092       8    7101    7107    7116    7125      32
    7101    7107   -7116    7125      33    7101    7107   -7116    7125      34
    7095    7101    7107    7116      30    7095    7101    7140    7143       5
    7095    7089    7080    7074      52    7095    7089   -7080    7074      53
    7095    7089   -7080    7074      54    7095    7089   -7080    7074      55
    7176    7152    7146    7140      12    7176    7152   -7146    7140      13
    7176    7152   -7146    7140      14    7176    7152   -7146    7140      15
    7167    7158    7152    7176       4    7158    7152    7146    7140       7
    7158    7152   -7146    7140       9    7158    7152   -7146    7140      10
    7158    7152   -7146    7140      11    7158    7152    7176    7179       5
    7152    7146    7140    7101       8    7152    7146    7140    7143       8
    7152    7158    7167    7170       6    7152    7158   -7167    7170      35
    7152    7158   -7167    7170      28    7152    7158   -7167    7170      36
    7152    7158   -7167    7170      37    7152    7158   -7167    7170      38
    7152    7158    7167    7173       6    7152    7158   -7167    7173      35
    7152    7158   -7167    7173      28    7152    7158   -7167    7173      36
    7152    7158   -7167    7173      37    7152    7158   -7167    7173      38
    7146    7152    7158    7167      39    7146    7152   -7158    7167      40
    7146    7152   -7158    7167      41    7146    7152   -7158    7167      42
    7146    7152   -7158    7167      43    7146    7152   -7158    7167      44
    7146    7152    7176    7179       5    7146    7140    7101    7095      22
    7146    7140   -7101    7095      23    7146    7140   -7101    7095      24
    7146    7140   -7101    7095      25    7146    7140   -7101    7095      26
    7146    7140    7101    7107      18    7146    7140   -7101    7107      19
    7146    7140   -7101    7107      10    7146    7140   -7101    7107      11
    7227    7188    7182    7176      12    7227    7188   -7182    7176      13
    7227    7188   -7182    7176      14    7227    7188   -7182    7176      15
    7203    7194    7188    7227      29    7194    7188    7182    7176       7
    7194    7188   -7182    7176       9    7194    7188   -7182    7176      10
    7194    7188   -7182    7176      11    7194    7188    7227    7230       5
    7194    7203    7212    7215       6    7194    7203   -7212    7215      31
    7194    7203    7212    7218       6    7194    7203   -7212    7218       5
    7194    7203   -7212    7218      21    7188    7182    7176    7152       8
    7188    7182    7176    7179       8    7188    7194    7203    7212      32
    7188    7194   -7203    7212      33    7188    7194   -7203    7212      34
    7182    7188    7194    7203      30    7182    7188    7227    7230       5
    7182    7176    7152    7146      22    7182    7176   -7152    7146      23
    7182    7176   -7152    7146      24    7182    7176   -7152    7146      25
    7182    7176   -7152    7146      26    7182    7176    7152    7158      18
    7182    7176   -7152    7158      19    7182    7176   -7152    7158      10
    7182    7176   -7152    7158      11    7260    7239    7233    7227      12
    7260    7239   -7233    7227      13    7260    7239   -7233    7227      14
    7260    7239   -7233    7227      15    7254    7245    7239    7260      60
    7254    7245   -7239    7260       5    7254    7245   -7239    7260      21
    7245    7239    7233    7227       7    7245    7239   -7233    7227       9
    7245    7239   -7233    7227      10    7245    7239    7260    7263       5
    7239    7233    7227    7188       8    7239    7233    7227    7230       8
    7233    7239    7245    7254      65    7233    7239   -7245    7254       5
    7233    7239   -7245    7254      21    7233    7239    7260    7263       5
    7233    7227    7188    7182      22    7233    7227   -7188    7182      23
    7233    7227   -7188    7182      24    7233    7227   -7188    7182      25
    7233    7227   -7188    7182      26    7233    7227    7188    7194      18
    7233    7227   -7188    7194      19    7233    7227   -7188    7194      10
    7233    7227   -7188    7194      11    7293    7272    7266    7260      12
    7293    7272   -7266    7260      13    7293    7272   -7266    7260      14
    7293    7272   -7266    7260      15    7287    7278    7272    7293      60
    7287    7278   -7272    7293       5    7287    7278   -7272    7293      21
    7278    7272    7266    7260       7    7278    7272   -7266    7260       9
    7278    7272   -7266    7260      10    7278    7272    7293    7296       5
    7272    7266    7260    7239       8    7272    7266    7260    7263       8
    7266    7272    7278    7287      65    7266    7272   -7278    7287       5
    7266    7272   -7278    7287      21    7266    7272    7293    7296       5
    7266    7260    7239    7233      22    7266    7260   -7239    7233      23
    7266    7260   -7239    7233      24    7266    7260   -7239    7233      25
    7266    7260   -7239    7233      26    7266    7260    7239    7245      18
    7266    7260   -7239    7245      19    7266    7260   -7239    7245      10
    7344    7305    7299    7293      12    7344    7305   -7299    7293      13
    7344    7305   -7299    7293      14    7344    7305   -7299    7293      15
    7320    7311    7305    7344      29    7311    7305    7299    7293       7
    7311    7305   -7299    7293       9    7311    7305   -7299    7293      10
    7311    7305   -7299    7293      11    7311    7305    7344    7347       5
    7311    7320    7329    7332       6    7311    7320   -7329    7332      66
    7311    7320   -7329    7332      64    7305    7299    7293    7272       8
    7305    7299    7293    7296       8    7305    7311    7320    7329       6
    7299    7305    7311    7320      30    7299    7305    7344    7347       5
    7299    7293    7272    7266      22    7299    7293   -7272    7266      23
    7299    7293   -7272    7266      24    7299    7293   -7272    7266      25
    7299    7293   -7272    7266      26    7299    7293    7272    7278      18
    7299    7293   -7272    7278      19    7299    7293   -7272    7278      10
    7377    7356    7350    7344      12    7377    7356   -7350    7344      13
    7377    7356   -7350    7344      14    7377    7356   -7350    7344      15
    7371    7362    7356    7377      60    7371    7362   -7356    7377       5
    7371    7362   -7356    7377      21    7362    7356    7350    7344       7
    7362    7356   -7350    7344       9    7362    7356   -7350    7344      10
    7362    7356    7377    7380       5    7356    7350    7344    7305       8
    7356    7350    7344    7347       8    7350    7356    7362    7371      65
    7350    7356   -7362    7371       5    7350    7356   -7362    7371      21
    7350    7356    7377    7380       5    7350    7344    7305    7299      22
    7350    7344   -7305    7299      23    7350    7344   -7305    7299      24
    7350    7344   -7305    7299      25    7350    7344   -7305    7299      26
    7350    7344    7305    7311      18    7350    7344   -7305    7311      19
    7350    7344   -7305    7311      10    7350    7344   -7305    7311      11
    7410    7389    7383    7377      12    7410    7389   -7383    7377      13
    7410    7389   -7383    7377      14    7410    7389   -7383    7377      15
    7404    7395    7389    7410      60    7404    7395   -7389    7410       5
    7404    7395   -7389    7410      21    7395    7389    7383    7377       7
    7395    7389   -7383    7377       9    7395    7389   -7383    7377      10
    7395    7389    7410    7413       5    7389    7383    7377    7356       8
    7389    7383    7377    7380       8    7383    7389    7395    7404      65
    7383    7389   -7395    7404       5    7383    7389   -7395    7404      21
    7383    7389    7410    7413       5    7383    7377    7356    7350      22
    7383    7377   -7356    7350      23    7383    7377   -7356    7350      24
    7383    7377   -7356    7350      25    7383    7377   -7356    7350      26
    7383    7377    7356    7362      18    7383    7377   -7356    7362      19
    7383    7377   -7356    7362      10    7431    7422    7416    7410      56
    7431    7422   -7416    7410      57    7431    7422   -7416    7410      58
    7431    7422   -7416    7410      59    7422    7416    7410    7389       8
    7422    7416    7410    7413       8    7416    7422    7431    7434       6
    7416    7410    7389    7383      22    7416    7410   -7389    7383      23
    7416    7410   -7389    7383      24    7416    7410   -7389    7383      25
    7416    7410   -7389    7383      26    7416    7410    7389    7395      18
    7416    7410   -7389    7395      19    7416    7410   -7389    7395      10
    7452    7443    7437    7431      56    7452    7443   -7437    7431      57
    7452    7443   -7437    7431      58    7452    7443   -7437    7431      59
    7443    7437    7431    7422       8    7443    7437    7431    7434       8
    7437    7443    7452    7455       6    7437    7431    7422    7416      52
    7437    7431   -7422    7416      53    7437    7431   -7422    7416      54
    7437    7431   -7422    7416      55    7473    7464    7458    7452      56
    7473    7464   -7458    7452      57    7473    7464   -7458    7452      58
    7473    7464   -7458    7452      59    7464    7458    7452    7443       8
    7464    7458    7452    7455       8    7458    7464    7473    7476       6
    7458    7452    7443    7437      52    7458    7452   -7443    7437      53
    7458    7452   -7443    7437      54    7458    7452   -7443    7437      55
    7506    7485    7479    7473      12    7506    7485   -7479    7473      13
    7506    7485   -7479    7473      14    7506    7485   -7479    7473      15
    7500    7491    7485    7506      60    7500    7491   -7485    7506       5
    7500    7491   -7485    7506      21    7491    7485    7479    7473       7
    7491    7485   -7479    7473       9    7491    7485   -7479    7473      10
    7491    7485    7506    7509       5    7485    7479    7473    7464       8
    7485    7479    7473    7476       8    7479    7485    7491    7500      65
    7479    7485   -7491    7500       5    7479    7485   -7491    7500      21
    7479    7485    7506    7509       5    7479    7473    7464    7458      52
    7479    7473   -7464    7458      53    7479    7473   -7464    7458      54
    7479    7473   -7464    7458      55    7527    7518    7512    7506      56
    7527    7518   -7512    7506      57    7527    7518   -7512    7506      58
    7527    7518   -7512    7506      59    7518    7512    7506    7485       8
    7518    7512    7506    7509       8    7512    7518    7527    7530       6
    7512    7506    7485    7479      22    7512    7506   -7485    7479      23
    7512    7506   -7485    7479      24    7512    7506   -7485    7479      25
    7512    7506   -7485    7479      26    7512    7506    7485    7491      18
    7512    7506   -7485    7491      19    7512    7506   -7485    7491      10
    7548    7539    7533    7527      56    7548    7539   -7533    7527      57
    7548    7539   -7533    7527      58    7548    7539   -7533    7527      59
    7539    7533    7527    7518       8    7539    7533    7527    7530       8
    7533    7539    7548    7551       6    7533    7527    7518    7512      52
    7533    7527   -7518    7512      53    7533    7527   -7518    7512      54
    7533    7527   -7518    7512      55    7569    7560    7554    7548      56
    7569    7560   -7554    7548      57    7569    7560   -7554    7548      58
    7569    7560   -7554    7548      59    7560    7554    7548    7539       8
    7560    7554    7548    7551       8    7554    7560    7569    7572       6
    7554    7548    7539    7533      52    7554    7548   -7539    7533      53
    7554    7548   -7539    7533      54    7554    7548   -7539    7533      55
    7632    7581    7575    7569      12    7632    7581   -7575    7569      13
    7632    7581   -7575    7569      14    7632    7581   -7575    7569      15
    7614    7611    7620    7626       1    7605    7599    7596    7626       1
    7605    7611   -7620    7626       1    7599    7596    7626    7620       1
    7599    7605    7611    7614       1    7599    7605   -7611    7620       1
    7596    7587    7581    7632       3    7596    7587   -7581    7632       4
    7596    7599    7605    7611       1    7596    7626   -7620    7611       1
    7587    7581    7575    7569       7    7587    7581   -7575    7569       9
    7587    7581   -7575    7569      10    7587    7581   -7575    7569      11
    7587    7581    7632    7635       5    7587    7596    7599    7605       1
    7587    7596    7626    7620       1    7581    7575    7569    7560       8
    7581    7575    7569    7572       8    7581    7587    7596    7599       5
    7581    7587    7596    7626       5    7575    7581    7587    7596       6
    7575    7581    7632    7635       5    7575    7569    7560    7554      52
    7575    7569   -7560    7554      53    7575    7569   -7560    7554      54
    7575    7569   -7560    7554      55    7653    7644    7638    7632      56
    7653    7644   -7638    7632      57    7653    7644   -7638    7632      58
    7653    7644   -7638    7632      59    7644    7638    7632    7581       8
    7644    7638    7632    7635       8    7638    7644    7653    7656       6
    7638    7632    7581    7575      22    7638    7632   -7581    7575      23
    7638    7632   -7581    7575      24    7638    7632   -7581    7575      25
    7638    7632   -7581    7575      26    7638    7632    7581    7587      18
    7638    7632   -7581    7587      19    7638    7632   -7581    7587      10
    7638    7632   -7581    7587      11    7695    7665    7659    7653      12
    7695    7665   -7659    7653      13    7695    7665   -7659    7653      14
    7695    7665   -7659    7653      15    7680    7671    7665    7695      68
    7680    7671   -7665    7695      69    7680    7671   -7665    7695      70
    7680    7671   -7665    7695      71    7680    7671   -7665    7695      72
    7680    7671   -7665    7695      73    7671    7665    7659    7653       7
    7671    7665   -7659    7653       9    7671    7665   -7659    7653      10
    7671    7665   -7659    7653      11    7671    7665    7695    7698       5
    7665    7659    7653    7644       8    7665    7659    7653    7656       8
    7665    7671    7680    7683      74    7665    7671    7680    7686      75
    7665    7671   -7680    7686      76    7665    7671   -7680    7686      77
    7665    7671   -7680    7686      78    7665    7671   -7680    7686      79
    7665    7671   -7680    7686      80    7659    7665    7671    7680      81
    7659    7665    7695    7698       5    7659    7653    7644    7638      52
    7659    7653   -7644    7638      53    7659    7653   -7644    7638      54
    7659    7653   -7644    7638      55    7746    7707    7701    7695      12
    7746    7707   -7701    7695      13    7746    7707   -7701    7695      14
    7746    7707   -7701    7695      15    7722    7713    7707    7746      29
    7713    7707    7701    7695       7    7713    7707   -7701    7695       9
    7713    7707   -7701    7695      10    7713    7707   -7701    7695      11
    7713    7707    7746    7749       5    7713    7722    7731    7734       6
    7713    7722   -7731    7734      31    7713    7722    7731    7737       6
    7713    7722   -7731    7737       5    7713    7722   -7731    7737      21
    7707    7701    7695    7665       8    7707    7701    7695    7698       8
    7707    7713    7722    7731      32    7707    7713   -7722    7731      33
    7707    7713   -7722    7731      34    7701    7707    7713    7722      30
    7701    7707    7746    7749       5    7701    7695    7665    7659      22
    7701    7695   -7665    7659      23    7701    7695   -7665    7659      24
    7701    7695   -7665    7659      25    7701    7695   -7665    7659      26
    7701    7695    7665    7671      18    7701    7695   -7665    7671      19
    7701    7695   -7665    7671      10    7701    7695   -7665    7671      11
    7782    7758    7752    7746      12    7782    7758   -7752    7746      13
    7782    7758   -7752    7746      14    7782    7758   -7752    7746      15
    7773    7764    7758    7782       4    7764    7758    7752    7746       7
    7764    7758   -7752    7746       9    7764    7758   -7752    7746      10
    7764    7758   -7752    7746      11    7764    7758    7782    7785       5
    7758    7752    7746    7707       8    7758    7752    7746    7749       8
    7758    7764    7773    7776       6    7758    7764   -7773    7776      35
    7758    7764   -7773    7776      28    7758    7764   -7773    7776      36
    7758    7764   -7773    7776      37    7758    7764   -7773    7776      38
    7758    7764    7773    7779       6    7758    7764   -7773    7779      35
    7758    7764   -7773    7779      28    7758    7764   -7773    7779      36
    7758    7764   -7773    7779      37    7758    7764   -7773    7779      38
    7752    7758    7764    7773      39    7752    7758   -7764    7773      40
    7752    7758   -7764    7773      41    7752    7758   -7764    7773      42
    7752    7758   -7764    7773      43    7752    7758   -7764    7773      44
    7752    7758    7782    7785       5    7752    7746    7707    7701      22
    7752    7746   -7707    7701      23    7752    7746   -7707    7701      24
    7752    7746   -7707    7701      25    7752    7746   -7707    7701      26
    7752    7746    7707    7713      18    7752    7746   -7707    7713      19
    7752    7746   -7707    7713      10    7752    7746   -7707    7713      11
    7833    7794    7788    7782      12    7833    7794   -7788    7782      13
    7833    7794   -7788    7782      14    7833    7794   -7788    7782      15
    7809    7800    7794    7833      29    7800    7794    7788    7782       7
    7800    7794   -7788    7782       9    7800    7794   -7788    7782      10
    7800    7794   -7788    7782      11    7800    7794    7833    7836       5
    7800    7809    7818    7821       6    7800    7809   -7818    7821      31
    7800    7809    7818    7824       6    7800    7809   -7818    7824       5
    7800    7809   -7818    7824      21    7794    7788    7782    7758       8
    7794    7788    7782    7785       8    7794    7800    7809    7818      32
    7794    7800   -7809    7818      33    7794    7800   -7809    7818      34
    7788    7794    7800    7809      30    7788    7794    7833    7836       5
    7788    7782    7758    7752      22    7788    7782   -7758    7752      23
    7788    7782   -7758    7752      24    7788    7782   -7758    7752      25
    7788    7782   -7758    7752      26    7788    7782    7758    7764      18
    7788    7782   -7758    7764      19    7788    7782   -7758    7764      10
    7788    7782   -7758    7764      11    7866    7845    7839    7833      12
    7866    7845   -7839    7833      13    7866    7845   -7839    7833      14
    7866    7845   -7839    7833      15    7860    7851    7845    7866      60
    7860    7851   -7845    7866       5    7860    7851   -7845    7866      21
    7851    7845    7839    7833       7    7851    7845   -7839    7833       9
    7851    7845   -7839    7833      10    7851    7845    7866    7869       5
    7845    7839    7833    7794       8    7845    7839    7833    7836       8
    7839    7845    7851    7860      65    7839    7845   -7851    7860       5
    7839    7845   -7851    7860      21    7839    7845    7866    7869       5
    7839    7833    7794    7788      22    7839    7833   -7794    7788      23
    7839    7833   -7794    7788      24    7839    7833   -7794    7788      25
    7839    7833   -7794    7788      26    7839    7833    7794    7800      18
    7839    7833   -7794    7800      19    7839    7833   -7794    7800      10
    7839    7833   -7794    7800      11    7887    7878    7872    7866      56
    7887    7878   -7872    7866      57    7887    7878   -7872    7866      58
    7887    7878   -7872    7866      59    7878    7872    7866    7845       8
    7878    7872    7866    7869       8    7872    7878    7887    7890       6
    7872    7866    7845    7839      22    7872    7866   -7845    7839      23
    7872    7866   -7845    7839      24    7872    7866   -7845    7839      25
    7872    7866   -7845    7839      26    7872    7866    7845    7851      18
    7872    7866   -7845    7851      19    7872    7866   -7845    7851      10
    7908    7899    7893    7887      56    7908    7899   -7893    7887      57
    7908    7899   -7893    7887      58    7908    7899   -7893    7887      59
    7899    7893    7887    7878       8    7899    7893    7887    7890       8
    7893    7899    7908    7911       6    7893    7887    7878    7872      52
    7893    7887   -7878    7872      53    7893    7887   -7878    7872      54
    7893    7887   -7878    7872      55    7929    7920    7914    7908      56
    7929    7920   -7914    7908      57    7929    7920   -7914    7908      58
    7929    7920   -7914    7908      59    7920    7914    7908    7899       8
    7920    7914    7908    7911       8    7914    7920    7929    7932       6
    7914    7908    7899    7893      52    7914    7908   -7899    7893      53
    7914    7908   -7899    7893      54    7914    7908   -7899    7893      55
    7950    7941    7935    7929      56    7950    7941   -7935    7929      57
    7950    7941   -7935    7929      58    7950    7941   -7935    7929      59
    7941    7935    7929    7920       8    7941    7935    7929    7932       8
    7935    7941    7950    7953       6    7935    7929    7920    7914      52
    7935    7929   -7920    7914      53    7935    7929   -7920    7914      54
    7935    7929   -7920    7914      55    7983    7962    7956    7950      12
    7983    7962   -7956    7950      13    7983    7962   -7956    7950      14
    7983    7962   -7956    7950      15    7977    7968    7962    7983      60
    7977    7968   -7962    7983       5    7977    7968   -7962    7983      21
    7968    7962    7956    7950       7    7968    7962   -7956    7950       9
    7968    7962   -7956    7950      10    7968    7962    7983    7986       5
    7962    7956    7950    7941       8    7962    7956    7950    7953       8
    7956    7962    7968    7977      65    7956    7962   -7968    7977       5
    7956    7962   -7968    7977      21    7956    7962    7983    7986       5
    7956    7950    7941    7935      52    7956    7950   -7941    7935      53
    7956    7950   -7941    7935      54    7956    7950   -7941    7935      55
    8004    7995    7989    7983      56    8004    7995   -7989    7983      57
    8004    7995   -7989    7983      58    8004    7995   -7989    7983      59
    7995    7989    7983    7962       8    7995    7989    7983    7986       8
    7989    7995    8004    8007       6    7989    7983    7962    7956      22
    7989    7983   -7962    7956      23    7989    7983   -7962    7956      24
    7989    7983   -7962    7956      25    7989    7983   -7962    7956      26
    7989    7983    7962    7968      18    7989    7983   -7962    7968      19
    7989    7983   -7962    7968      10    8025    8016    8010    8004      56
    8025    8016   -8010    8004      57    8025    8016   -8010    8004      58
    8025    8016   -8010    8004      59    8016    8010    8004    7995       8
    8016    8010    8004    8007       8    8010    8016    8025    8028       6
    8010    8004    7995    7989      52    8010    8004   -7995    7989      53
    8010    8004   -7995    7989      54    8010    8004   -7995    7989      55
    8088    8037    8031    8025      12    8088    8037   -8031    8025      13
    8088    8037   -8031    8025      14    8088    8037   -8031    8025      15
    8070    8067    8076    8082       1    8061    8055    8052    8082       1
    8061    8067   -8076    8082       1    8055    8052    8082    8076       1
    8055    8061    8067    8070       1    8055    8061   -8067    8076       1
    8052    8043    8037    8088       3    8052    8043   -8037    8088       4
    8052    8055    8061    8067       1    8052    8082   -8076    8067       1
    8043    8037    8031    8025       7    8043    8037   -8031    8025       9
    8043    8037   -8031    8025      10    8043    8037   -8031    8025      11
    8043    8037    8088    8091       5    8043    8052    8055    8061       1
    8043    8052    8082    8076       1    8037    8031    8025    8016       8
    8037    8031    8025    8028       8    8037    8043    8052    8055       5
    8037    8043    8052    8082       5    8031    8037    8043    8052       6
    8031    8037    8088    8091       5    8031    8025    8016    8010      52
    8031    8025   -8016    8010      53    8031    8025   -8016    8010      54
    8031    8025   -8016    8010      55    8109    8100    8094    8088      56
    8109    8100   -8094    8088      57    8109    8100   -8094    8088      58
    8109    8100   -8094    8088      59    8100    8094    8088    8037       8
    8100    8094    8088    8091       8    8094    8100    8109    8112       6
    8094    8088    8037    8031      22    8094    8088   -8037    8031      23
    8094    8088   -8037    8031      24    8094    8088   -8037    8031      25
    8094    8088   -8037    8031      26    8094    8088    8037    8043      18
    8094    8088   -8037    8043      19    8094    8088   -8037    8043      10
    8094    8088   -8037    8043      11    8160    8121    8115    8109      12
    8160    8121   -8115    8109      13    8160    8121   -8115    8109      14
    8160    8121   -8115    8109      15    8136    8127    8121    8160      29
    8127    8121    8115    8109       7    8127    8121   -8115    8109       9
    8127    8121   -8115    8109      10    8127    8121   -8115    8109      11
    8127    8121    8160    8163       5    8127    8136    8145    8148       6
    8127    8136   -8145    8148      31    8127    8136    8145    8151       6
    8127    8136   -8145    8151       5    8127    8136   -8145    8151      21
    8121    8115    8109    8100       8    8121    8115    8109    8112       8
    8121    8127    8136    8145      32    8121    8127   -8136    8145      33
    8121    8127   -8136    8145      34    8115    8121    8127    8136      30
    8115    8121    8160    8163       5    8115    8109    8100    8094      52
    8115    8109   -8100    8094      53    8115    8109   -8100    8094      54
    8115    8109   -8100    8094      55    8211    8172    8166    8160      12
    8211    8172   -8166    8160      13    8211    8172   -8166    8160      14
    8211    8172   -8166    8160      15    8187    8178    8172    8211      29
    8178    8172    8166    8160       7    8178    8172   -8166    8160       9
    8178    8172   -8166    8160      10    8178    8172   -8166    8160      11
    8178    8172    8211    8214       5    8178    8187    8196    8199       6
    8178    8187   -8196    8199      31    8178    8187    8196    8202       6
    8178    8187   -8196    8202       5    8178    8187   -8196    8202      21
    8172    8166    8160    8121       8    8172    8166    8160    8163       8
    8172    8178    8187    8196      32    8172    8178   -8187    8196      33
    8172    8178   -8187    8196      34    8166    8172    8178    8187      30
    8166    8172    8211    8214       5    8166    8160    8121    8115      22
    8166    8160   -8121    8115      23    8166    8160   -8121    8115      24
    8166    8160   -8121    8115      25    8166    8160   -8121    8115      26
    8166    8160    8121    8127      18    8166    8160   -8121    8127      19
    8166    8160   -8121    8127      10    8166    8160   -8121    8127      11
    8247    8223    8217    8211      12    8247    8223   -8217    8211      13
    8247    8223   -8217    8211      14    8247    8223   -8217    8211      15
    8238    8229    8223    8247       4    8229    8223    8217    8211       7
    8229    8223   -8217    8211       9    8229    8223   -8217    8211      10
    8229    8223   -8217    8211      11    8229    8223    8247    8250       5
    8223    8217    8211    8172       8    8223    8217    8211    8214       8
    8223    8229    8238    8241       6    8223    8229   -8238    8241      35
    8223    8229   -8238    8241      28    8223    8229   -8238    8241      36
    8223    8229   -8238    8241      37    8223    8229   -8238    8241      38
    8223    8229    8238    8244       6    8223    8229   -8238    8244      35
    8223    8229   -8238    8244      28    8223    8229   -8238    8244      36
    8223    8229   -8238    8244      37    8223    8229   -8238    8244      38
    8217    8223    8229    8238      39    8217    8223   -8229    8238      40
    8217    8223   -8229    8238      41    8217    8223   -8229    8238      42
    8217    8223   -8229    8238      43    8217    8223   -8229    8238      44
    8217    8223    8247    8250       5    8217    8211    8172    8166      22
    8217    8211   -8172    8166      23    8217    8211   -8172    8166      24
    8217    8211   -8172    8166      25    8217    8211   -8172    8166      26
    8217    8211    8172    8178      18    8217    8211   -8172    8178      19
    8217    8211   -8172    8178      10    8217    8211   -8172    8178      11
    8319    8259    8253    8247      12    8319    8259   -8253    8247      13
    8319    8259   -8253    8247      14    8319    8259   -8253    8247      15
    8283    8292    8298    8301      27    8283    8292    8298    8310      27
    8274    8265    8259    8319      29    8274    8283    8292    8298      28
    8265    8259    8253    8247       7    8265    8259   -8253    8247       9
    8265    8259   -8253    8247      10    8265    8259   -8253    8247      11
    8265    8259    8319    8322       5    8265    8274    8283    8292       6
    8265    8274   -8283    8292       5    8265    8274   -8283    8292      21
    8259    8253    8247    8223       8    8259    8253    8247    8250       8
    8259    8265    8274    8283       6    8253    8259    8265    8274      30
    8253    8259    8319    8322       5    8253    8247    8223    8217      22
    8253    8247   -8223    8217      23    8253    8247   -8223    8217      24
    8253    8247   -8223    8217      25    8253    8247   -8223    8217      26
    8253    8247    8223    8229      18    8253    8247   -8223    8229      19
    8253    8247   -8223    8229      10    8253    8247   -8223    8229      11
    8340    8331    8325    8319      56    8340    8331   -8325    8319      57
    8340    8331   -8325    8319      58    8340    8331   -8325    8319      59
    8331    8325    8319    8259       8    8331    8325    8319    8322       8
    8325    8331    8340    8343       6    8325    8319    8259    8253      22
    8325    8319   -8259    8253      23    8325    8319   -8259    8253      24
    8325    8319   -8259    8253      25    8325    8319   -8259    8253      26
    8325    8319    8259    8265      18    8325    8319   -8259    8265      19
    8325    8319   -8259    8265      10    8325    8319   -8259    8265      11
    8361    8352    8346    8340      56    8361    8352   -8346    8340      57
    8361    8352   -8346    8340      58    8361    8352   -8346    8340      59
    8352    8346    8340    8331       8    8352    8346    8340    8343       8
    8346    8352    8361    8364       6    8346    8340    8331    8325      52
    8346    8340   -8331    8325      53    8346    8340   -8331    8325      54
    8346    8340   -8331    8325      55    8433    8373    8367    8361      12
    8433    8373   -8367    8361      13    8433    8373   -8367    8361      14
    8433    8373   -8367    8361      15    8397    8406    8412    8415      27
    8397    8406    8412    8424      27    8388    8379    8373    8433      29
    8388    8397    8406    8412      28    8379    8373    8367    8361       7
    8379    8373   -8367    8361       9    8379    8373   -8367    8361      10
    8379    8373   -8367    8361      11    8379    8373    8433    8436       5
    8379    8388    8397    8406       6    8379    8388   -8397    8406       5
    8379    8388   -8397    8406      21    8373    8367    8361    8352       8
    8373    8367    8361    8364       8    8373    8379    8388    8397       6
    8367    8373    8379    8388      30    8367    8373    8433    8436       5
    8367    8361    8352    8346      52    8367    8361   -8352    8346      53
    8367    8361   -8352    8346      54    8367    8361   -8352    8346      55
    8454    8445    8439    8433      56    8454    8445   -8439    8433      57
    8454    8445   -8439    8433      58    8454    8445   -8439    8433      59
    8445    8439    8433    8373       8    8445    8439    8433    8436       8
    8439    8445    8454    8457       6    8439    8433    8373    8367      22
    8439    8433   -8373    8367      23    8439    8433   -8373    8367      24
    8439    8433   -8373    8367      25    8439    8433   -8373    8367      26
    8439    8433    8373    8379      18    8439    8433   -8373    8379      19
    8439    8433   -8373    8379      10    8439    8433   -8373    8379      11
    8526    8466    8460    8454      12    8526    8466   -8460    8454      13
    8526    8466   -8460    8454      14    8526    8466   -8460    8454      15
    8490    8499    8505    8508      27    8490    8499    8505    8517      27
    8481    8472    8466    8526      29    8481    8490    8499    8505      28
    8472    8466    8460    8454       7    8472    8466   -8460    8454       9
    8472    8466   -8460    8454      10    8472    8466   -8460    8454      11
    8472    8466    8526    8529       5    8472    8481    8490    8499       6
    8472    8481   -8490    8499       5    8472    8481   -8490    8499      21
    8466    8460    8454    8445       8    8466    8460    8454    8457       8
    8466    8472    8481    8490       6    8460    8466    8472    8481      30
    8460    8466    8526    8529       5    8460    8454    8445    8439      52
    8460    8454   -8445    8439      53    8460    8454   -8445    8439      54
    8460    8454   -8445    8439      55    8547    8538    8532    8526      56
    8547    8538   -8532    8526      57    8547    8538   -8532    8526      58
    8547    8538   -8532    8526      59    8538    8532    8526    8466       8
    8538    8532    8526    8529       8    8532    8538    8547    8550       6
    8532    8526    8466    8460      22    8532    8526   -8466    8460      23
    8532    8526   -8466    8460      24    8532    8526   -8466    8460      25
    8532    8526   -8466    8460      26    8532    8526    8466    8472      18
    8532    8526   -8466    8472      19    8532    8526   -8466    8472      10
    8532    8526   -8466    8472      11    8568    8559    8553    8547      56
    8568    8559   -8553    8547      57    8568    8559   -8553    8547      58
    8568    8559   -8553    8547      59    8559    8553    8547    8538       8
    8559    8553    8547    8550       8    8553    8559    8568    8571       6
    8553    8547    8538    8532      52    8553    8547   -8538    8532      53
    8553    8547   -8538    8532      54    8553    8547   -8538    8532      55
    8601    8580    8574    8568      12    8601    8580   -8574    8568      13
    8601    8580   -8574    8568      14    8601    8580   -8574    8568      15
    8595    8586    8580    8601      60    8595    8586   -8580    8601       5
    8595    8586   -8580    8601      21    8586    8580    8574    8568       7
    8586    8580   -8574    8568       9    8586    8580   -8574    8568      10
    8586    8580    8601    8604       5    8580    8574    8568    8559       8
    8580    8574    8568    8571       8    8574    8580    8586    8595      65
    8574    8580   -8586    8595       5    8574    8580   -8586    8595      21
    8574    8580    8601    8604       5    8574    8568    8559    8553      52
    8574    8568   -8559    8553      53    8574    8568   -8559    8553      54
    8574    8568   -8559    8553      55    8622    8613    8607    8601      56
    8622    8613   -8607    8601      57    8622    8613   -8607    8601      58
    8622    8613   -8607    8601      59    8613    8607    8601    8580       8
    8613    8607    8601    8604       8    8607    8613    8622    8625       6
    8607    8601    8580    8574      22    8607    8601   -8580    8574      23
    8607    8601   -8580    8574      24    8607    8601   -8580    8574      25
    8607    8601   -8580    8574      26    8607    8601    8580    8586      18
    8607    8601   -8580    8586      19    8607    8601   -8580    8586      10
    8643    8634    8628    8622      56    8643    8634   -8628    8622      57
    8643    8634   -8628    8622      58    8643    8634   -8628    8622      59
    8634    8628    8622    8613       8    8634    8628    8622    8625       8
    8628    8634    8643    8646       6    8628    8622    8613    8607      52
    8628    8622   -8613    8607      53    8628    8622   -8613    8607      54
    8628    8622   -8613    8607      55    8664    8655    8649    8643      56
    8664    8655   -8649    8643      57    8664    8655   -8649    8643      58
    8664    8655   -8649    8643      59    8655    8649    8643    8634       8
    8655    8649    8643    8646       8    8649    8655    8664    8667       6
    8649    8643    8634    8628      52    8649    8643   -8634    8628      53
    8649    8643   -8634    8628      54    8649    8643   -8634    8628      55
    8685    8676    8670    8664      56    8685    8676   -8670    8664      57
    8685    8676   -8670    8664      58    8685    8676   -8670    8664      59
    8676    8670    8664    8655       8    8676    8670    8664    8667       8
    8670    8676    8685    8688       6    8670    8664    8655    8649      52
    8670    8664   -8655    8649      53    8670    8664   -8655    8649      54
    8670    8664   -8655    8649      55    8706    8697    8691    8685      56
    8706    8697   -8691    8685      57    8706    8697   -8691    8685      58
    8706    8697   -8691    8685      59    8697    8691    8685    8676       8
    8697    8691    8685    8688       8    8691    8697    8706    8709       6
    8691    8685    8676    8670      52    8691    8685   -8676    8670      53
    8691    8685   -8676    8670      54    8691    8685   -8676    8670      55
    8727    8718    8712    8706      56    8727    8718   -8712    8706      57
    8727    8718   -8712    8706      58    8727    8718   -8712    8706      59
    8718    8712    8706    8697       8    8718    8712    8706    8709       8
    8712    8718    8727    8730       6    8712    8706    8697    8691      52
    8712    8706   -8697    8691      53    8712    8706   -8697    8691      54
    8712    8706   -8697    8691      55    8748    8739    8733    8727      56
    8748    8739   -8733    8727      57    8748    8739   -8733    8727      58
    8748    8739   -8733    8727      59    8739    8733    8727    8718       8
    8739    8733    8727    8730       8    8733    8739    8748    8751       6
    8733    8727    8718    8712      52    8733    8727   -8718    8712      53
    8733    8727   -8718    8712      54    8733    8727   -8718    8712      55
    8769    8760    8754    8748      56    8769    8760   -8754    8748      57
    8769    8760   -8754    8748      58    8769    8760   -8754    8748      59
    8760    8754    8748    8739       8    8760    8754    8748    8751       8
    8754    8760    8769    8772       6    8754    8748    8739    8733      52
    8754    8748   -8739    8733      53    8754    8748   -8739    8733      54
    8754    8748   -8739    8733      55    8790    8781    8775    8769      56
    8790    8781   -8775    8769      57    8790    8781   -8775    8769      58
    8790    8781   -8775    8769      59    8781    8775    8769    8760       8
    8781    8775    8769    8772       8    8775    8781    8790    8793       6
    8775    8769    8760    8754      52    8775    8769   -8760    8754      53
    8775    8769   -8760    8754      54    8775    8769   -8760    8754      55
    8811    8802    8796    8790      56    8811    8802   -8796    8790      57
    8811    8802   -8796    8790      58    8811    8802   -8796    8790      59
    8802    8796    8790    8781       8    8802    8796    8790    8793       8
    8796    8802    8811    8814       6    8796    8790    8781    8775      52
    8796    8790   -8781    8775      53    8796    8790   -8781    8775      54
    8796    8790   -8781    8775      55    8874    8823    8817    8811      12
    8874    8823   -8817    8811      13    8874    8823   -8817    8811      14
    8874    8823   -8817    8811      15    8856    8853    8862    8868       1
    8847    8841    8838    8868       1    8847    8853   -8862    8868       1
    8841    8838    8868    8862       1    8841    8847    8853    8856       1
    8841    8847   -8853    8862       1    8838    8829    8823    8874       3
    8838    8829   -8823    8874       4    8838    8841    8847    8853       1
    8838    8868   -8862    8853       1    8829    8823    8817    8811       7
    8829    8823   -8817    8811       9    8829    8823   -8817    8811      10
    8829    8823   -8817    8811      11    8829    8823    8874    8877       5
    8829    8838    8841    8847       1    8829    8838    8868    8862       1
    8823    8817    8811    8802       8    8823    8817    8811    8814       8
    8823    8829    8838    8841       5    8823    8829    8838    8868       5
    8817    8823    8829    8838       6    8817    8823    8874    8877       5
    8817    8811    8802    8796      52    8817    8811   -8802    8796      53
    8817    8811   -8802    8796      54    8817    8811   -8802    8796      55
    8916    8886    8880    8874      12    8916    8886   -8880    8874      13
    8916    8886   -8880    8874      14    8916    8886   -8880    8874      15
    8901    8892    8886    8916      68    8901    8892   -8886    8916      69
    8901    8892   -8886    8916      70    8901    8892   -8886    8916      71
    8901    8892   -8886    8916      72    8901    8892   -8886    8916      73
    8892    8886    8880    8874       7    8892    8886   -8880    8874       9
    8892    8886   -8880    8874      10    8892    8886   -8880    8874      11
    8892    8886    8916    8919       5    8886    8880    8874    8823       8
    8886    8880    8874    8877       8    8886    8892    8901    8904      74
    8886    8892    8901    8907      75    8886    8892   -8901    8907      76
    8886    8892   -8901    8907      77    8886    8892   -8901    8907      78
    8886    8892   -8901    8907      79    8886    8892   -8901    8907      80
    8880    8886    8892    8901      81    8880    8886    8916    8919       5
    8880    8874    8823    8817      22    8880    8874   -8823    8817      23
    8880    8874   -8823    8817      24    8880    8874   -8823    8817      25
    8880    8874   -8823    8817      26    8880    8874    8823    8829      18
    8880    8874   -8823    8829      19    8880    8874   -8823    8829      10
    8880    8874   -8823    8829      11    8988    8928    8922    8916      12
    8988    8928   -8922    8916      13    8988    8928   -8922    8916      14
    8988    8928   -8922    8916      15    8952    8961    8967    8970      27
    8952    8961    8967    8979      27    8943    8934    8928    8988      29
    8943    8952    8961    8967      28    8934    8928    8922    8916       7
    8934    8928   -8922    8916       9    8934    8928   -8922    8916      10
    8934    8928   -8922    8916      11    8934    8928    8988    8991       5
    8934    8943    8952    8961       6    8934    8943   -8952    8961       5
    8934    8943   -8952    8961      21    8928    8922    8916    8886       8
    8928    8922    8916    8919       8    8928    8934    8943    8952       6
    8922    8928    8934    8943      30    8922    8928    8988    8991       5
    8922    8916    8886    8880      22    8922    8916   -8886    8880      23
    8922    8916   -8886    8880      24    8922    8916   -8886    8880      25
    8922    8916   -8886    8880      26    8922    8916    8886    8892      18
    8922    8916   -8886    8892      19    8922    8916   -8886    8892      10
    8922    8916   -8886    8892      11    9021    9000    8994    8988      12
    9021    9000   -8994    8988      13    9021    9000   -8994    8988      14
    9021    9000   -8994    8988      15    9015    9006    9000    9021      60
    9015    9006   -9000    9021       5    9015    9006   -9000    9021      21
    9006    9000    8994    8988       7    9006    9000   -8994    8988       9
    9006    9000   -8994    8988      10    9006    9000    9021    9024       5
    9000    8994    8988    8928       8    9000    8994    8988    8991       8
    8994    9000    9006    9015      65    8994    9000   -9006    9015       5
    8994    9000   -9006    9015      21    8994    9000    9021    9024       5
    8994    8988    8928    8922      22    8994    8988   -8928    8922      23
    8994    8988   -8928    8922      24    8994    8988   -8928    8922      25
    8994    8988   -8928    8922      26    8994    8988    8928    8934      18
    8994    8988   -8928    8934      19    8994    8988   -8928    8934      10
    8994    8988   -8928    8934      11    9054    9033    9027    9021      12
    9054    9033   -9027    9021      13    9054    9033   -9027    9021      14
    9054    9033   -9027    9021      15    9048    9039    9033    9054      60
    9048    9039   -9033    9054       5    9048    9039   -9033    9054      21
    9039    9033    9027    9021       7    9039    9033   -9027    9021       9
    9039    9033   -9027    9021      10    9039    9033    9054    9057       5
    9033    9027    9021    9000       8    9033    9027    9021    9024       8
    9027    9033    9039    9048      65    9027    9033   -9039    9048       5
    9027    9033   -9039    9048      21    9027    9033    9054    9057       5
    9027    9021    9000    8994      22    9027    9021   -9000    8994      23
    9027    9021   -9000    8994      24    9027    9021   -9000    8994      25
    9027    9021   -9000    8994      26    9027    9021    9000    9006      18
    9027    9021   -9000    9006      19    9027    9021   -9000    9006      10
    9075    9066    9060    9054      56    9075    9066   -9060    9054      57
    9075    9066   -9060    9054      58    9075    9066   -9060    9054      59
    9066    9060    9054    9033       8    9066    9060    9054    9057       8
    9060    9066    9075    9078       6    9060    9054    9033    9027      22
    9060    9054   -9033    9027      23    9060    9054   -9033    9027      24
    9060    9054   -9033    9027      25    9060    9054   -9033    9027      26
    9060    9054    9033    9039      18    9060    9054   -9033    9039      19
    9060    9054   -9033    9039      10    9096    9087    9081    9075      56
    9096    9087   -9081    9075      57    9096    9087   -9081    9075      58
    9096    9087   -9081    9075      59    9087    9081    9075    9066       8
    9087    9081    9075    9078       8    9081    9087    9096    9099       6
    9081    9075    9066    9060      52    9081    9075   -9066    9060      53
    9081    9075   -9066    9060      54    9081    9075   -9066    9060      55
    9159    9108    9102    9096      12    9159    9108   -9102    9096      13
    9159    9108   -9102    9096      14    9159    9108   -9102    9096      15
    9141    9138    9147    9153       1    9132    9126    9123    9153       1
    9132    9138   -9147    9153       1    9126    9123    9153    9147       1
    9126    9132    9138    9141       1    9126    9132   -9138    9147       1
    9123    9114    9108    9159       3    9123    9114   -9108    9159       4
    9123    9126    9132    9138       1    9123    9153   -9147    9138       1
    9114    9108    9102    9096       7    9114    9108   -9102    9096       9
    9114    9108   -9102    9096      10    9114    9108   -9102    9096      11
    9114    9108    9159    9162       5    9114    9123    9126    9132       1
    9114    9123    9153    9147       1    9108    9102    9096    9087       8
    9108    9102    9096    9099       8    9108    9114    9123    9126       5
    9108    9114    9123    9153       5    9102    9108    9114    9123       6
    9102    9108    9159    9162       5    9102    9096    9087    9081      52
    9102    9096   -9087    9081      53    9102    9096   -9087    9081      54
    9102    9096   -9087    9081      55    9204    9171    9165    9159      12
    9204    9171   -9165    9159      13    9204    9171   -9165    9159      14
    9204    9171   -9165    9159      15    9186    9177    9171    9204      29
    9177    9171    9165    9159       7    9177    9171   -9165    9159       9
    9177    9171   -9165    9159      10    9177    9171   -9165    9159      11
    9177    9171    9204    9207       5    9177    9186    9195    9198       6
    9177    9186   -9195    9198      31    9177    9186    9195    9201       6
    9177    9186   -9195    9201      31    9171    9165    9159    9108       8
    9171    9165    9159    9162       8    9171    9177    9186    9195      32
    9171    9177   -9186    9195      33    9171    9177   -9186    9195      34
    9165    9171    9177    9186      30    9165    9171    9204    9207       5
    9165    9159    9108    9102      22    9165    9159   -9108    9102      23
    9165    9159   -9108    9102      24    9165    9159   -9108    9102      25
    9165    9159   -9108    9102      26    9165    9159    9108    9114      18
    9165    9159   -9108    9114      19    9165    9159   -9108    9114      10
    9165    9159   -9108    9114      11    9246    9240    9210    9204      12
    9246    9240   -9210    9204      13    9246    9240   -9210    9204      14
    9246    9240   -9210    9204      15    9240    9210    9204    9171       8
    9240    9210    9204    9207       8    9231    9240    9210    9204       7
    9231    9240   -9210    9204       9    9231    9240   -9210    9204      10
    9231    9240   -9210    9204      11    9231    9240    9246    9249       5
    9222    9213   -9210    9240       5    9222    9213    9210    9204       7
    9222    9213   -9210    9204       9    9222    9213   -9210    9204      10
    9222    9213   -9210    9204      11    9222    9231    9240    9246       4
    9213    9210   -9240    9231       5    9213    9210    9240    9246       5
    9213    9210    9204    9171       8    9213    9210    9204    9207       8
    9213    9222   -9231    9240       6    9213    9222   -9231    9240       5
    9213    9222   -9231    9240      20    9210    9213   -9222    9231       4
    9210    9240   -9231    9222       4    9210    9240    9246    9249       5
    9210    9204    9171    9165      22    9210    9204   -9171    9165      23
    9210    9204   -9171    9165      24    9210    9204   -9171    9165      25
    9210    9204   -9171    9165      26    9210    9204    9171    9177      18
    9210    9204   -9171    9177      19    9210    9204   -9171    9177      10
    9210    9204   -9171    9177      11    9318    9258    9252    9246      12
    9318    9258   -9252    9246      13    9318    9258   -9252    9246      14
    9318    9258   -9252    9246      15    9282    9291    9297    9300      27
    9282    9291    9297    9309      27    9273    9264    9258    9318      29
    9273    9282    9291    9297      28    9264    9258    9252    9246       7
    9264    9258   -9252    9246       9    9264    9258   -9252    9246      10
    9264    9258   -9252    9246      11    9264    9258    9318    9321       5
    9264    9273    9282    9291       6    9264    9273   -9282    9291       5
    9264    9273   -9282    9291      21    9258    9252    9246    9240       8
    9258    9252    9246    9249       8    9258    9264    9273    9282       6
    9252    9258    9264    9273      30    9252    9258    9318    9321       5
    9252    9246    9240    9231      18    9252    9246   -9240    9231      19
    9252    9246   -9240    9231      10    9252    9246   -9240    9231      11
    9252    9246    9240    9210      22    9252    9246   -9240    9210      23
    9252    9246   -9240    9210      24    9252    9246   -9240    9210      25
    9252    9246   -9240    9210      26    9339    9330    9324    9318      56
    9339    9330   -9324    9318      57    9339    9330   -9324    9318      58
    9339    9330   -9324    9318      59    9330    9324    9318    9258       8
    9330    9324    9318    9321       8    9324    9330    9339    9342       6
    9324    9318    9258    9252      22    9324    9318   -9258    9252      23
    9324    9318   -9258    9252      24    9324    9318   -9258    9252      25
    9324    9318   -9258    9252      26    9324    9318    9258    9264      18
    9324    9318   -9258    9264      19    9324    9318   -9258    9264      10
    9324    9318   -9258    9264      11    9411    9351    9345    9339      12
    9411    9351   -9345    9339      13    9411    9351   -9345    9339      14
    9411    9351   -9345    9339      15    9375    9384    9390    9393      27
    9375    9384    9390    9402      27    9366    9357    9351    9411      29
    9366    9375    9384    9390      28    9357    9351    9345    9339       7
    9357    9351   -9345    9339       9    9357    9351   -9345    9339      10
    9357    9351   -9345    9339      11    9357    9351    9411    9414       5
    9357    9366    9375    9384       6    9357    9366   -9375    9384       5
    9357    9366   -9375    9384      21    9351    9345    9339    9330       8
    9351    9345    9339    9342       8    9351    9357    9366    9375       6
    9345    9351    9357    9366      30    9345    9351    9411    9414       5
    9345    9339    9330    9324      52    9345    9339   -9330    9324      53
    9345    9339   -9330    9324      54    9345    9339   -9330    9324      55
    9432    9423    9417    9411      56    9432    9423   -9417    9411      57
    9432    9423   -9417    9411      58    9432    9423   -9417    9411      59
    9423    9417    9411    9351       8    9423    9417    9411    9414       8
    9417    9423    9432    9435       6    9417    9411    9351    9345      22
    9417    9411   -9351    9345      23    9417    9411   -9351    9345      24
    9417    9411   -9351    9345      25    9417    9411   -9351    9345      26
    9417    9411    9351    9357      18    9417    9411   -9351    9357      19
    9417    9411   -9351    9357      10    9417    9411   -9351    9357      11
    9453    9444    9438    9432      56    9453    9444   -9438    9432      57
    9453    9444   -9438    9432      58    9453    9444   -9438    9432      59
    9444    9438    9432    9423       8    9444    9438    9432    9435       8
    9438    9444    9453    9456       6    9438    9432    9423    9417      52
    9438    9432   -9423    9417      53    9438    9432   -9423    9417      54
    9438    9432   -9423    9417      55    9474    9465    9459    9453      56
    9474    9465   -9459    9453      57    9474    9465   -9459    9453      58
    9474    9465   -9459    9453      59    9465    9459    9453    9444       8
    9465    9459    9453    9456       8    9459    9465    9474    9477       6
    9459    9453    9444    9438      52    9459    9453   -9444    9438      53
    9459    9453   -9444    9438      54    9459    9453   -9444    9438      55
    9546    9486    9480    9474      12    9546    9486   -9480    9474      13
    9546    9486   -9480    9474      14    9546    9486   -9480    9474      15
    9510    9519    9525    9528      27    9510    9519    9525    9537      27
    9501    9492    9486    9546      29    9501    9510    9519    9525      28
    9492    9486    9480    9474       7    9492    9486   -9480    9474       9
    9492    9486   -9480    9474      10    9492    9486   -9480    9474      11
    9492    9486    9546    9549       5    9492    9501    9510    9519       6
    9492    9501   -9510    9519       5    9492    9501   -9510    9519      21
    9486    9480    9474    9465       8    9486    9480    9474    9477       8
    9486    9492    9501    9510       6    9480    9486    9492    9501      30
    9480    9486    9546    9549       5    9480    9474    9465    9459      52
    9480    9474   -9465    9459      53    9480    9474   -9465    9459      54
    9480    9474   -9465    9459      55    9567    9558    9552    9546      56
    9567    9558   -9552    9546      57    9567    9558   -9552    9546      58
    9567    9558   -9552    9546      59    9558    9552    9546    9486       8
    9558    9552    9546    9549       8    9552    9558    9567    9570       6
    9552    9546    9486    9480      22    9552    9546   -9486    9480      23
    9552    9546   -9486    9480      24    9552    9546   -9486    9480      25
    9552    9546   -9486    9480      26    9552    9546    9486    9492      18
    9552    9546   -9486    9492      19    9552    9546   -9486    9492      10
    9552    9546   -9486    9492      11    9588    9579    9573    9567      56
    9588    9579   -9573    9567      57    9588    9579   -9573    9567      58
    9588    9579   -9573    9567      59    9579    9573    9567    9558       8
    9579    9573    9567    9570       8    9573    9579    9588    9591       6
    9573    9567    9558    9552      52    9573    9567   -9558    9552      53
    9573    9567   -9558    9552      54    9573    9567   -9558    9552      55
    9660    9600    9594    9588      12    9660    9600   -9594    9588      13
    9660    9600   -9594    9588      14    9660    9600   -9594    9588      15
    9624    9633    9639    9642      27    9624    9633    9639    9651      27
    9615    9606    9600    9660      29    9615    9624    9633    9639      28
    9606    9600    9594    9588       7    9606    9600   -9594    9588       9
    9606    9600   -9594    9588      10    9606    9600   -9594    9588      11
    9606    9600    9660    9663       5    9606    9615    9624    9633       6
    9606    9615   -9624    9633       5    9606    9615   -9624    9633      21
    9600    9594    9588    9579       8    9600    9594    9588    9591       8
    9600    9606    9615    9624       6    9594    9600    9606    9615      30
    9594    9600    9660    9663       5    9594    9588    9579    9573      52
    9594    9588   -9579    9573      53    9594    9588   -9579    9573      54
    9594    9588   -9579    9573      55    9681    9672    9666    9660      56
    9681    9672   -9666    9660      57    9681    9672   -9666    9660      58
    9681    9672   -9666    9660      59    9672    9666    9660    9600       8
    9672    9666    9660    9663       8    9666    9672    9681    9684       6
    9666    9660    9600    9594      22    9666    9660   -9600    9594      23
    9666    9660   -9600    9594      24    9666    9660   -9600    9594      25
    9666    9660   -9600    9594      26    9666    9660    9600    9606      18
    9666    9660   -9600    9606      19    9666    9660   -9600    9606      10
    9666    9660   -9600    9606      11    9702    9693    9687    9681      56
    9702    9693   -9687    9681      57    9702    9693   -9687    9681      58
    9702    9693   -9687    9681      59    9693    9687    9681    9672       8
    9693    9687    9681    9684       8    9687    9693    9702    9705       6
    9687    9681    9672    9666      52    9687    9681   -9672    9666      53
    9687    9681   -9672    9666      54    9687    9681   -9672    9666      55
    9753    9714    9708    9702      12    9753    9714   -9708    9702      13
    9753    9714   -9708    9702      14    9753    9714   -9708    9702      15
    9729    9720    9714    9753      29    9720    9714    9708    9702       7
    9720    9714   -9708    9702       9    9720    9714   -9708    9702      10
    9720    9714   -9708    9702      11    9720    9714    9753    9756       5
    9720    9729    9738    9741       6    9720    9729   -9738    9741      66
    9720    9729   -9738    9741      64    9714    9708    9702    9693       8
    9714    9708    9702    9705       8    9714    9720    9729    9738       6
    9708    9714    9720    9729      30    9708    9714    9753    9756       5
    9708    9702    9693    9687      52    9708    9702   -9693    9687      53
    9708    9702   -9693    9687      54    9708    9702   -9693    9687      55
    9774    9765    9759    9753      56    9774    9765   -9759    9753      57
    9774    9765   -9759    9753      58    9774    9765   -9759    9753      59
    9765    9759    9753    9714       8    9765    9759    9753    9756       8
    9759    9765    9774    9777       6    9759    9753    9714    9708      22
    9759    9753   -9714    9708      23    9759    9753   -9714    9708      24
    9759    9753   -9714    9708      25    9759    9753   -9714    9708      26
    9759    9753    9714    9720      18    9759    9753   -9714    9720      19
    9759    9753   -9714    9720      10    9759    9753   -9714    9720      11
    9795    9786    9780    9774      56    9795    9786   -9780    9774      57
    9795    9786   -9780    9774      58    9795    9786   -9780    9774      59
    9786    9780    9774    9765       8    9786    9780    9774    9777       8
    9780    9786    9795    9798       6    9780    9774    9765    9759      52
    9780    9774   -9765    9759      53    9780    9774   -9765    9759      54
    9780    9774   -9765    9759      55    9828    9807    9801    9795      12
    9828    9807   -9801    9795      13    9828    9807   -9801    9795      14
    9828    9807   -9801    9795      15    9822    9813    9807    9828      60
    9822    9813   -9807    9828       5    9822    9813   -9807    9828      21
    9813    9807    9801    9795       7    9813    9807   -9801    9795       9
    9813    9807   -9801    9795      10    9813    9807    9828    9831       5
    9807    9801    9795    9786       8    9807    9801    9795    9798       8
    9801    9807    9813    9822      65    9801    9807   -9813    9822       5
    9801    9807   -9813    9822      21    9801    9807    9828    9831       5
    9801    9795    9786    9780      52    9801    9795   -9786    9780      53
    9801    9795   -9786    9780      54    9801    9795   -9786    9780      55
    9864    9840    9834    9828      12    9864    9840   -9834    9828      13
    9864    9840   -9834    9828      14    9864    9840   -9834    9828      15
    9855    9846    9840    9864       4    9846    9840    9834    9828       7
    9846    9840   -9834    9828       9    9846    9840   -9834    9828      10
    9846    9840   -9834    9828      11    9846    9840    9864    9867       5
    9840    9834    9828    9807       8    9840    9834    9828    9831       8
    9840    9846    9855    9858       6    9840    9846   -9855    9858      35
    9840    9846   -9855    9858      28    9840    9846   -9855    9858      36
    9840    9846   -9855    9858      37    9840    9846   -9855    9858      38
    9840    9846    9855    9861       6    9840    9846   -9855    9861      35
    9840    9846   -9855    9861      28    9840    9846   -9855    9861      36
    9840    9846   -9855    9861      37    9840    9846   -9855    9861      38
    9834    9840    9846    9855      39    9834    9840   -9846    9855      40
    9834    9840   -9846    9855      41    9834    9840   -9846    9855      42
    9834    9840   -9846    9855      43    9834    9840   -9846    9855      44
    9834    9840    9864    9867       5    9834    9828    9807    9801      22
    9834    9828   -9807    9801      23    9834    9828   -9807    9801      24
    9834    9828   -9807    9801      25    9834    9828   -9807    9801      26
    9834    9828    9807    9813      18    9834    9828   -9807    9813      19
    9834    9828   -9807    9813      10    9936    9876    9870    9864      12
    9936    9876   -9870    9864      13    9936    9876   -9870    9864      14
    9936    9876   -9870    9864      15    9900    9909    9915    9918      27
    9900    9909    9915    9927      27    9891    9882    9876    9936      29
    9891    9900    9909    9915      28    9882    9876    9870    9864       7
    9882    9876   -9870    9864       9    9882    9876   -9870    9864      10
    9882    9876   -9870    9864      11    9882    9876    9936    9939       5
    9882    9891    9900    9909       6    9882    9891   -9900    9909       5
    9882    9891   -9900    9909      21    9876    9870    9864    9840       8
    9876    9870    9864    9867       8    9876    9882    9891    9900       6
    9870    9876    9882    9891      30    9870    9876    9936    9939       5
    9870    9864    9840    9834      22    9870    9864   -9840    9834      23
    9870    9864   -9840    9834      24    9870    9864   -9840    9834      25
    9870    9864   -9840    9834      26    9870    9864    9840    9846      18
    9870    9864   -9840    9846      19    9870    9864   -9840    9846      10
    9870    9864   -9840    9846      11    9957    9948    9942    9936      56
    9957    9948   -9942    9936      57    9957    9948   -9942    9936      58
    9957    9948   -9942    9936      59    9948    9942    9936    9876       8
    9948    9942    9936    9939       8    9942    9948    9957    9960       6
    9942    9936    9876    9870      22    9942    9936   -9876    9870      23
    9942    9936   -9876    9870      24    9942    9936   -9876    9870      25
    9942    9936   -9876    9870      26    9942    9936    9876    9882      18
    9942    9936   -9876    9882      19    9942    9936   -9876    9882      10
    9942    9936   -9876    9882      11    9978    9969    9963    9957      56
    9978    9969   -9963    9957      57    9978    9969   -9963    9957      58
    9978    9969   -9963    9957      59    9969    9963    9957    9948       8
    9969    9963    9957    9960       8    9963    9969    9978    9981       6
    9963    9957    9948    9942      52    9963    9957   -9948    9942      53
    9963    9957   -9948    9942      54    9963    9957   -9948    9942      55
   10038    9990    9984    9978      12   10038    9990   -9984    9978      13
   10038    9990   -9984    9978      14   10038    9990   -9984    9978      15
   10014   10008   10005   10032       1   10014   10020  -10026   10032       1
   10008   10005   10032   10026       1   10008   10014  -10020   10026       1
   10005    9996    9990   10038       3   10005    9996   -9990   10038       4
   10005   10008   10014   10020       1   10005   10032  -10026   10020       1
    9996    9990    9984    9978       7    9996    9990   -9984    9978       9
    9996    9990   -9984    9978      10    9996    9990   -9984    9978      11
    9996    9990   10038   10041       5    9996   10005   10008   10014       1
    9996   10005   10032   10026       1    9990    9984    9978    9969       8
    9990    9984    9978    9981       8    9990    9996   10005   10008       5
    9990    9996   10005   10032       5    9984    9990    9996   10005       6
    9984    9990   10038   10041       5    9984    9978    9969    9963      52
    9984    9978   -9969    9963      53    9984    9978   -9969    9963      54
    9984    9978   -9969    9963      55   10080   10050   10044   10038      12
   10080   10050  -10044   10038      13   10080   10050  -10044   10038      14
   10080   10050  -10044   10038      15   10065   10056   10050   10080      68
   10065   10056  -10050   10080      69   10065   10056  -10050   10080      70
   10065   10056  -10050   10080      71   10065   10056  -10050   10080      72
   10065   10056  -10050   10080      73   10056   10050   10044   10038       7
   10056   10050  -10044   10038       9   10056   10050  -10044   10038      10
   10056   10050  -10044   10038      11   10056   10050   10080   10083       5
   10050   10044   10038    9990       8   10050   10044   10038   10041       8
   10050   10056   10065   10068      74   10050   10056   10065   10071      75
   10050   10056  -10065   10071      76   10050   10056  -10065   10071      77
   10050   10056  -10065   10071      78   10050   10056  -10065   10071      79
   10050   10056  -10065   10071      80   10044   10050   10056   10065      81
   10044   10050   10080   10083       5   10044   10038    9990    9984      22
   10044   10038   -9990    9984      23   10044   10038   -9990    9984      24
   10044   10038   -9990    9984      25   10044   10038   -9990    9984      26
   10044   10038    9990    9996      18   10044   10038   -9990    9996      19
   10044   10038   -9990    9996      10   10044   10038   -9990    9996      11
   10146   10092   10086   10080      12   10146   10092  -10086   10080      13
   10146   10092  -10086   10080      14   10146   10092  -10086   10080      15
   10107   10098   10092   10146      29   10107   10116   10125   10134       4
   10098   10092   10086   10080       7   10098   10092  -10086   10080       9
   10098   10092  -10086   10080      10   10098   10092  -10086   10080      11
   10098   10092   10146   10149       5   10098   10107   10116   10125       6
   10092   10086   10080   10050       8   10092   10086   10080   10083       8
   10092   10098   10107   10116       6   10086   10092   10098   10107      30
   10086   10092   10146   10149       5   10086   10080   10050   10044      22
   10086   10080  -10050   10044      23   10086   10080  -10050   10044      24
   10086   10080  -10050   10044      25   10086   10080  -10050   10044      26
   10086   10080   10050   10056      18   10086   10080  -10050   10056      19
   10086   10080  -10050   10056      10   10086   10080  -10050   10056      11
   10206   10158   10152   10146      12   10206   10158  -10152   10146      13
   10206   10158  -10152   10146      14   10206   10158  -10152   10146      15
   10182   10176   10173   10200       1   10182   10188  -10194   10200       1
   10176   10173   10200   10194       1   10176   10182  -10188   10194       1
   10173   10164   10158   10206       3   10173   10164  -10158   10206       4
   10173   10176   10182   10188       1   10173   10200  -10194   10188       1
   10164   10158   10152   10146       7   10164   10158  -10152   10146       9
   10164   10158  -10152   10146      10   10164   10158  -10152   10146      11
   10164   10158   10206   10209       5   10164   10173   10176   10182       1
   10164   10173   10200   10194       1   10158   10152   10146   10092       8
   10158   10152   10146   10149       8   10158   10164   10173   10176       5
   10158   10164   10173   10200       5   10152   10158   10164   10173       6
   10152   10158   10206   10209       5   10152   10146   10092   10086      22
   10152   10146  -10092   10086      23   10152   10146  -10092   10086      24
   10152   10146  -10092   10086      25   10152   10146  -10092   10086      26
   10152   10146   10092   10098      18   10152   10146  -10092   10098      19
   10152   10146  -10092   10098      10   10152   10146  -10092   10098      11
   10227   10218   10212   10206      56   10227   10218  -10212   10206      57
   10227   10218  -10212   10206      58   10227   10218  -10212   10206      59
   10218   10212   10206   10158       8   10218   10212   10206   10209       8
   10212   10218   10227   10230       6   10212   10206   10158   10152      22
   10212   10206  -10158   10152      23   10212   10206  -10158   10152      24
   10212   10206  -10158   10152      25   10212   10206  -10158   10152      26
   10212   10206   10158   10164      18   10212   10206  -10158   10164      19
   10212   10206  -10158   10164      10   10212   10206  -10158   10164      11
   10248   10239   10233   10227      56   10248   10239  -10233   10227      57
   10248   10239  -10233   10227      58   10248   10239  -10233   10227      59
   10239   10233   10227   10218       8   10239   10233   10227   10230       8
   10233   10239   10248   10251       6   10233   10227   10218   10212      52
   10233   10227  -10218   10212      53   10233   10227  -10218   10212      54
   10233   10227  -10218   10212      55   10290   10284   10254   10248      12
   10290   10284  -10254   10248      13   10290   10284  -10254   10248      14
   10290   10284  -10254   10248      15   10284   10254   10248   10239       8
   10284   10254   10248   10251       8   10275   10284   10254   10248       7
   10275   10284  -10254   10248       9   10275   10284  -10254   10248      10
   10275   10284  -10254   10248      11   10275   10284   10290   10293       5
   10266   10257  -10254   10284       5   10266   10257   10254   10248       7
   10266   10257  -10254   10248       9   10266   10257  -10254   10248      10
   10266   10257  -10254   10248      11   10266   10275   10284   10290       4
   10257   10254  -10284   10275       5   10257   10254   10284   10290       5
   10257   10254   10248   10239       8   10257   10254   10248   10251       8
   10257   10266  -10275   10284       6   10257   10266  -10275   10284       5
   10257   10266  -10275   10284      20   10254   10257  -10266   10275       4
   10254   10284  -10275   10266       4   10254   10284   10290   10293       5
   10254   10248   10239   10233      52   10254   10248  -10239   10233      53
   10254   10248  -10239   10233      54   10254   10248  -10239   10233      55
   10362   10302   10296   10290      12   10362   10302  -10296   10290      13
   10362   10302  -10296   10290      14   10362   10302  -10296   10290      15
   10326   10335   10341   10344      27   10326   10335   10341   10353      27
   10317   10308   10302   10362      29   10317   10326   10335   10341      28
   10308   10302   10296   10290       7   10308   10302  -10296   10290       9
   10308   10302  -10296   10290      10   10308   10302  -10296   10290      11
   10308   10302   10362   10365       5   10308   10317   10326   10335       6
   10308   10317  -10326   10335       5   10308   10317  -10326   10335      21
   10302   10296   10290   10284       8   10302   10296   10290   10293       8
   10302   10308   10317   10326       6   10296   10302   10308   10317      30
   10296   10302   10362   10365       5   10296   10290   10284   10275      18
   10296   10290  -10284   10275      19   10296   10290  -10284   10275      10
   10296   10290  -10284   10275      11   10296   10290   10284   10254      22
   10296   10290  -10284   10254      23   10296   10290  -10284   10254      24
   10296   10290  -10284   10254      25   10296   10290  -10284   10254      26
   10398   10374   10368   10362      12   10398   10374  -10368   10362      13
   10398   10374  -10368   10362      14   10398   10374  -10368   10362      15
   10389   10380   10374   10398       4   10380   10374   10368   10362       7
   10380   10374  -10368   10362       9   10380   10374  -10368   10362      10
   10380   10374  -10368   10362      11   10380   10374   10398   10401       5
   10374   10368   10362   10302       8   10374   10368   10362   10365       8
   10374   10380   10389   10392       6   10374   10380  -10389   10392      35
   10374   10380  -10389   10392      28   10374   10380  -10389   10392      36
   10374   10380  -10389   10392      37   10374   10380  -10389   10392      38
   10374   10380   10389   10395       6   10374   10380  -10389   10395      35
   10374   10380  -10389   10395      28   10374   10380  -10389   10395      36
   10374   10380  -10389   10395      37   10374   10380  -10389   10395      38
   10368   10374   10380   10389      39   10368   10374  -10380   10389      40
   10368   10374  -10380   10389      41   10368   10374  -10380   10389      42
   10368   10374  -10380   10389      43   10368   10374  -10380   10389      44
   10368   10374   10398   10401       5   10368   10362   10302   10296      22
   10368   10362  -10302   10296      23   10368   10362  -10302   10296      24
   10368   10362  -10302   10296      25   10368   10362  -10302   10296      26
   10368   10362   10302   10308      18   10368   10362  -10302   10308      19
   10368   10362  -10302   10308      10   10368   10362  -10302   10308      11
   10449   10410   10404   10398      12   10449   10410  -10404   10398      13
   10449   10410  -10404   10398      14   10449   10410  -10404   10398      15
   10425   10416   10410   10449      29   10416   10410   10404   10398       7
   10416   10410  -10404   10398       9   10416   10410  -10404   10398      10
   10416   10410  -10404   10398      11   10416   10410   10449   10452       5
   10416   10425   10434   10437       6   10416   10425  -10434   10437      31
   10416   10425   10434   10440       6   10416   10425  -10434   10440       5
   10416   10425  -10434   10440      21   10410   10404   10398   10374       8
   10410   10404   10398   10401       8   10410   10416   10425   10434      32
   10410   10416  -10425   10434      33   10410   10416  -10425   10434      34
   10404   10410   10416   10425      30   10404   10410   10449   10452       5
   10404   10398   10374   10368      22   10404   10398  -10374   10368      23
   10404   10398  -10374   10368      24   10404   10398  -10374   10368      25
   10404   10398  -10374   10368      26   10404   10398   10374   10380      18
   10404   10398  -10374   10380      19   10404   10398  -10374   10380      10
   10404   10398  -10374   10380      11   10470   10461   10455   10449      56
   10470   10461  -10455   10449      57   10470   10461  -10455   10449      58
   10470   10461  -10455   10449      59   10461   10455   10449   10410       8
   10461   10455   10449   10452       8   10455   10461   10470   10473       6
   10455   10449   10410   10404      22   10455   10449  -10410   10404      23
   10455   10449  -10410   10404      24   10455   10449  -10410   10404      25
   10455   10449  -10410   10404      26   10455   10449   10410   10416      18
   10455   10449  -10410   10416      19   10455   10449  -10410   10416      10
   10455   10449  -10410   10416      11   10503   10482   10476   10470      12
   10503   10482  -10476   10470      13   10503   10482  -10476   10470      14
   10503   10482  -10476   10470      15   10497   10488   10482   10503      60
   10497   10488  -10482   10503       5   10497   10488  -10482   10503      21
   10488   10482   10476   10470       7   10488   10482  -10476   10470       9
   10488   10482  -10476   10470      10   10488   10482   10503   10506       5
   10482   10476   10470   10461       8   10482   10476   10470   10473       8
   10476   10482   10488   10497      65   10476   10482  -10488   10497       5
   10476   10482  -10488   10497      21   10476   10482   10503   10506       5
   10476   10470   10461   10455      52   10476   10470  -10461   10455      53
   10476   10470  -10461   10455      54   10476   10470  -10461   10455      55
   10575   10515   10509   10503      12   10575   10515  -10509   10503      13
   10575   10515  -10509   10503      14   10575   10515  -10509   10503      15
   10539   10548   10554   10557      27   10539   10548   10554   10566      27
   10530   10521   10515   10575      29   10530   10539   10548   10554      28
   10521   10515   10509   10503       7   10521   10515  -10509   10503       9
   10521   10515  -10509   10503      10   10521   10515  -10509   10503      11
   10521   10515   10575   10578       5   10521   10530   10539   10548       6
   10521   10530  -10539   10548       5   10521   10530  -10539   10548      21
   10515   10509   10503   10482       8   10515   10509   10503   10506       8
   10515   10521   10530   10539       6   10509   10515   10521   10530      30
   10509   10515   10575   10578       5   10509   10503   10482   10476      22
   10509   10503  -10482   10476      23   10509   10503  -10482   10476      24
   10509   10503  -10482   10476      25   10509   10503  -10482   10476      26
   10509   10503   10482   10488      18   10509   10503  -10482   10488      19
   10509   10503  -10482   10488      10   10626   10587   10581   10575      12
   10626   10587  -10581   10575      13   10626   10587  -10581   10575      14
   10626   10587  -10581   10575      15   10611   10605  -10602   10620      46
   10605   10602  -10620   10617      48   10605   10611  -10617   10620      45
   10602   10593   10587   10626      49   10602   10605  -10611   10617      47
   10602   10620  -10617   10611      27   10593   10587   10581   10575       7
   10593   10587  -10581   10575       9   10593   10587  -10581   10575      10
   10593   10587  -10581   10575      11   10593   10587   10626   10629       5
   10593   10602   10605   10611      46   10593   10602   10620   10617      48
   10587   10581   10575   10515       8   10587   10581   10575   10578       8
   10587   10593   10602   10605       5   10587   10593   10602   10620       5
   10581   10587   10593   10602      50   10581   10587   10626   10629       5
   10581   10575   10515   10509      22   10581   10575  -10515   10509      23
   10581   10575  -10515   10509      24   10581   10575  -10515   10509      25
   10581   10575  -10515   10509      26   10581   10575   10515   10521      18
   10581   10575  -10515   10521      19   10581   10575  -10515   10521      10
   10581   10575  -10515   10521      11   10662   10638   10632   10626      12
   10662   10638  -10632   10626      13   10662   10638  -10632   10626      14
   10662   10638  -10632   10626      15   10653   10644   10638   10662       4
   10644   10638   10632   10626       7   10644   10638  -10632   10626       9
   10644   10638  -10632   10626      10   10644   10638  -10632   10626      11
   10644   10638   10662   10665       5   10638   10632   10626   10587       8
   10638   10632   10626   10629       8   10638   10644   10653   10656       6
   10638   10644  -10653   10656      35   10638   10644  -10653   10656      28
   10638   10644  -10653   10656      36   10638   10644  -10653   10656      37
   10638   10644  -10653   10656      38   10638   10644   10653   10659       6
   10638   10644  -10653   10659      35   10638   10644  -10653   10659      28
   10638   10644  -10653   10659      36   10638   10644  -10653   10659      37
   10638   10644  -10653   10659      38   10632   10638   10644   10653      39
   10632   10638  -10644   10653      40   10632   10638  -10644   10653      41
   10632   10638  -10644   10653      42   10632   10638  -10644   10653      43
   10632   10638  -10644   10653      44   10632   10638   10662   10665       5
   10632   10626   10587   10581      22   10632   10626  -10587   10581      23
   10632   10626  -10587   10581      24   10632   10626  -10587   10581      25
   10632   10626  -10587   10581      26   10632   10626   10587   10593      18
   10632   10626  -10587   10593      19   10632   10626  -10587   10593      10
   10632   10626  -10587   10593      11   10695   10674   10668   10662      12
   10695   10674  -10668   10662      13   10695   10674  -10668   10662      14
   10695   10674  -10668   10662      15   10689   10680   10674   10695      60
   10689   10680  -10674   10695       5   10689   10680  -10674   10695      21
   10680   10674   10668   10662       7   10680   10674  -10668   10662       9
   10680   10674  -10668   10662      10   10680   10674   10695   10698       5
   10674   10668   10662   10638       8   10674   10668   10662   10665       8
   10668   10674   10680   10689      65   10668   10674  -10680   10689       5
   10668   10674  -10680   10689      21   10668   10674   10695   10698       5
   10668   10662   10638   10632      22   10668   10662  -10638   10632      23
   10668   10662  -10638   10632      24   10668   10662  -10638   10632      25
   10668   10662  -10638   10632      26   10668   10662   10638   10644      18
   10668   10662  -10638   10644      19   10668   10662  -10638   10644      10
   10668   10662  -10638   10644      11   10740   10707   10701   10695      12
   10740   10707  -10701   10695      13   10740   10707  -10701   10695      14
   10740   10707  -10701   10695      15   10722   10713   10707   10740      29
   10713   10707   10701   10695       7   10713   10707  -10701   10695       9
   10713   10707  -10701   10695      10   10713   10707  -10701   10695      11
   10713   10707   10740   10743       5   10713   10722   10731   10734       6
   10713   10722  -10731   10734      31   10713   10722   10731   10737       6
   10713   10722  -10731   10737      31   10707   10701   10695   10674       8
   10707   10701   10695   10698       8   10707   10713   10722   10731      32
   10707   10713  -10722   10731      33   10707   10713  -10722   10731      34
   10701   10707   10713   10722      30   10701   10707   10740   10743       5
   10701   10695   10674   10668      22   10701   10695  -10674   10668      23
   10701   10695  -10674   10668      24   10701   10695  -10674   10668      25
   10701   10695  -10674   10668      26   10701   10695   10674   10680      18
   10701   10695  -10674   10680      19   10701   10695  -10674   10680      10
   10791   10752   10746   10740      12   10791   10752  -10746   10740      13
   10791   10752  -10746   10740      14   10791   10752  -10746   10740      15
   10767   10758   10752   10791      29   10758   10752   10746   10740       7
   10758   10752  -10746   10740       9   10758   10752  -10746   10740      10
   10758   10752  -10746   10740      11   10758   10752   10791   10794       5
   10758   10767   10776   10779       6   10758   10767  -10776   10779      31
   10758   10767   10776   10782       6   10758   10767  -10776   10782       5
   10758   10767  -10776   10782      21   10752   10746   10740   10707       8
   10752   10746   10740   10743       8   10752   10758   10767   10776      32
   10752   10758  -10767   10776      33   10752   10758  -10767   10776      34
   10746   10752   10758   10767      30   10746   10752   10791   10794       5
   10746   10740   10707   10701      22   10746   10740  -10707   10701      23
   10746   10740  -10707   10701      24   10746   10740  -10707   10701      25
   10746   10740  -10707   10701      26   10746   10740   10707   10713      18
   10746   10740  -10707   10713      19   10746   10740  -10707   10713      10
   10746   10740  -10707   10713      11   10827   10803   10797   10791      12
   10827   10803  -10797   10791      13   10827   10803  -10797   10791      14
   10827   10803  -10797   10791      15   10818   10809   10803   10827       4
   10809   10803   10797   10791       7   10809   10803  -10797   10791       9
   10809   10803  -10797   10791      10   10809   10803  -10797   10791      11
   10809   10803   10827   10830       5   10803   10797   10791   10752       8
   10803   10797   10791   10794       8   10803   10809   10818   10821       6
   10803   10809  -10818   10821      35   10803   10809  -10818   10821      28
   10803   10809  -10818   10821      36   10803   10809  -10818   10821      37
   10803   10809  -10818   10821      38   10803   10809   10818   10824       6
   10803   10809  -10818   10824      35   10803   10809  -10818   10824      28
   10803   10809  -10818   10824      36   10803   10809  -10818   10824      37
   10803   10809  -10818   10824      38   10797   10803   10809   10818      39
   10797   10803  -10809   10818      40   10797   10803  -10809   10818      41
   10797   10803  -10809   10818      42   10797   10803  -10809   10818      43
   10797   10803  -10809   10818      44   10797   10803   10827   10830       5
   10797   10791   10752   10746      22   10797   10791  -10752   10746      23
   10797   10791  -10752   10746      24   10797   10791  -10752   10746      25
   10797   10791  -10752   10746      26   10797   10791   10752   10758      18
   10797   10791  -10752   10758      19   10797   10791  -10752   10758      10
   10797   10791  -10752   10758      11   10869   10839   10833   10827      12
   10869   10839  -10833   10827      13   10869   10839  -10833   10827      14
   10869   10839  -10833   10827      15   10854   10845   10839   10869      68
   10854   10845  -10839   10869      69   10854   10845  -10839   10869      70
   10854   10845  -10839   10869      71   10854   10845  -10839   10869      72
   10854   10845  -10839   10869      73   10845   10839   10833   10827       7
   10845   10839  -10833   10827       9   10845   10839  -10833   10827      10
   10845   10839  -10833   10827      11   10845   10839   10869   10872       5
   10839   10833   10827   10803       8   10839   10833   10827   10830       8
   10839   10845   10854   10857      74   10839   10845   10854   10860      75
   10839   10845  -10854   10860      76   10839   10845  -10854   10860      77
   10839   10845  -10854   10860      78   10839   10845  -10854   10860      79
   10839   10845  -10854   10860      80   10833   10839   10845   10854      81
   10833   10839   10869   10872       5   10833   10827   10803   10797      22
   10833   10827  -10803   10797      23   10833   10827  -10803   10797      24
   10833   10827  -10803   10797      25   10833   10827  -10803   10797      26
   10833   10827   10803   10809      18   10833   10827  -10803   10809      19
   10833   10827  -10803   10809      10   10833   10827  -10803   10809      11
   10902   10881   10875   10869      12   10902   10881  -10875   10869      13
   10902   10881  -10875   10869      14   10902   10881  -10875   10869      15
   10896   10887   10881   10902      60   10896   10887  -10881   10902       5
   10896   10887  -10881   10902      21   10887   10881   10875   10869       7
   10887   10881  -10875   10869       9   10887   10881  -10875   10869      10
   10887   10881   10902   10905       5   10881   10875   10869   10839       8
   10881   10875   10869   10872       8   10875   10881   10887   10896      65
   10875   10881  -10887   10896       5   10875   10881  -10887   10896      21
   10875   10881   10902   10905       5   10875   10869   10839   10833      22
   10875   10869  -10839   10833      23   10875   10869  -10839   10833      24
   10875   10869  -10839   10833      25   10875   10869  -10839   10833      26
   10875   10869   10839   10845      18   10875   10869  -10839   10845      19
   10875   10869  -10839   10845      10   10875   10869  -10839   10845      11
   10938   10914   10908   10902      12   10938   10914  -10908   10902      13
   10938   10914  -10908   10902      14   10938   10914  -10908   10902      15
   10929   10920   10914   10938       4   10920   10914   10908   10902       7
   10920   10914  -10908   10902       9   10920   10914  -10908   10902      10
   10920   10914  -10908   10902      11   10920   10914   10938   10941       5
   10914   10908   10902   10881       8   10914   10908   10902   10905       8
   10914   10920   10929   10932       6   10914   10920  -10929   10932      35
   10914   10920  -10929   10932      28   10914   10920  -10929   10932      36
   10914   10920  -10929   10932      37   10914   10920  -10929   10932      38
   10914   10920   10929   10935       6   10914   10920  -10929   10935      35
   10914   10920  -10929   10935      28   10914   10920  -10929   10935      36
   10914   10920  -10929   10935      37   10914   10920  -10929   10935      38
   10908   10914   10920   10929      39   10908   10914  -10920   10929      40
   10908   10914  -10920   10929      41   10908   10914  -10920   10929      42
   10908   10914  -10920   10929      43   10908   10914  -10920   10929      44
   10908   10914   10938   10941       5   10908   10902   10881   10875      22
   10908   10902  -10881   10875      23   10908   10902  -10881   10875      24
   10908   10902  -10881   10875      25   10908   10902  -10881   10875      26
   10908   10902   10881   10887      18   10908   10902  -10881   10887      19
   10908   10902  -10881   10887      10   10980   10950   10944   10938      12
   10980   10950  -10944   10938      13   10980   10950  -10944   10938      14
   10980   10950  -10944   10938      15   10965   10956   10950   10980      68
   10965   10956  -10950   10980      69   10965   10956  -10950   10980      70
   10965   10956  -10950   10980      71   10965   10956  -10950   10980      72
   10965   10956  -10950   10980      73   10956   10950   10944   10938       7
   10956   10950  -10944   10938       9   10956   10950  -10944   10938      10
   10956   10950  -10944   10938      11   10956   10950   10980   10983       5
   10950   10944   10938   10914       8   10950   10944   10938   10941       8
   10950   10956   10965   10968      74   10950   10956   10965   10971      75
   10950   10956  -10965   10971      76   10950   10956  -10965   10971      77
   10950   10956  -10965   10971      78   10950   10956  -10965   10971      79
   10950   10956  -10965   10971      80   10944   10950   10956   10965      81
   10944   10950   10980   10983       5   10944   10938   10914   10908      22
   10944   10938  -10914   10908      23   10944   10938  -10914   10908      24
   10944   10938  -10914   10908      25   10944   10938  -10914   10908      26
   10944   10938   10914   10920      18   10944   10938  -10914   10920      19
   10944   10938  -10914   10920      10   10944   10938  -10914   10920      11
   11022   10992   10986   10980      12   11022   10992  -10986   10980      13
   11022   10992  -10986   10980      14   11022   10992  -10986   10980      15
   11007   10998   10992   11022      68   11007   10998  -10992   11022      69
   11007   10998  -10992   11022      70   11007   10998  -10992   11022      71
   11007   10998  -10992   11022      72   11007   10998  -10992   11022      73
   10998   10992   10986   10980       7   10998   10992  -10986   10980       9
   10998   10992  -10986   10980      10   10998   10992  -10986   10980      11
   10998   10992   11022   11025       5   10992   10986   10980   10950       8
   10992   10986   10980   10983       8   10992   10998   11007   11010      74
   10992   10998   11007   11013      75   10992   10998  -11007   11013      76
   10992   10998  -11007   11013      77   10992   10998  -11007   11013      78
   10992   10998  -11007   11013      79   10992   10998  -11007   11013      80
   10986   10992   10998   11007      81   10986   10992   11022   11025       5
   10986   10980   10950   10944      22   10986   10980  -10950   10944      23
   10986   10980  -10950   10944      24   10986   10980  -10950   10944      25
   10986   10980  -10950   10944      26   10986   10980   10950   10956      18
   10986   10980  -10950   10956      19   10986   10980  -10950   10956      10
   10986   10980  -10950   10956      11   11064   11034   11028   11022      12
   11064   11034  -11028   11022      13   11064   11034  -11028   11022      14
   11064   11034  -11028   11022      15   11058   11040   11034   11064      74
   11058   11040  -11034   11064       5   11058   11040  -11034   11064      21
   11046   11040   11034   11064       6   11046   11040  -11034   11064       5
   11046   11040  -11034   11064      21   11040   11034   11028   11022       7
   11040   11034  -11028   11022       9   11040   11034  -11028   11022      10
   11040   11034   11064   11067       5   11034   11028   11022   10992       8
   11034   11028   11022   11025       8   11028   11034   11040   11046      98
   11028   11034  -11040   11046      99   11028   11034  -11040   11046      20
   11028   11034  -11040   11046     100   11028   11034   11040   11058     101
   11028   11034  -11040   11058       5   11028   11034  -11040   11058      21
   11028   11034   11064   11067       5   11028   11022   10992   10986      22
   11028   11022  -10992   10986      23   11028   11022  -10992   10986      24
   11028   11022  -10992   10986      25   11028   11022  -10992   10986      26
   11028   11022   10992   10998      18   11028   11022  -10992   10998      19
   11028   11022  -10992   10998      10   11028   11022  -10992   10998      11
   11121   11076   11070   11064      12   11121   11076  -11070   11064      13
   11121   11076  -11070   11064      14   11121   11076  -11070   11064      15
   11100   11082   11076   11121       4   11088   11082   11076   11121       4
   11088   11082   11100   11109       4   11082   11076   11070   11064       7
   11082   11076  -11070   11064       9   11082   11076  -11070   11064      10
   11082   11076  -11070   11064      11   11082   11076   11121   11124       5
   11076   11070   11064   11034       8   11076   11070   11064   11067       8
   11076   11082   11100   11109      32   11076   11082  -11100   11109      33
   11076   11082  -11100   11109      34   11070   11076   11082   11088     102
   11070   11076  -11082   11088     103   11070   11076   11082   11100       4
   11070   11076   11121   11124       5   11070   11064   11034   11028      22
   11070   11064  -11034   11028      23   11070   11064  -11034   11028      24
   11070   11064  -11034   11028      25   11070   11064  -11034   11028      26
   11070   11064   11034   11040      18   11070   11064  -11034   11040      19
   11070   11064  -11034   11040      10   11181   11133   11127   11121      12
   11181   11133  -11127   11121      13   11181   11133  -11127   11121      14
   11181   11133  -11127   11121      15   11157   11151   11148   11175       1
   11157   11163  -11169   11175       1   11151   11148   11175   11169       1
   11151   11157  -11163   11169       1   11148   11139   11133   11181       3
   11148   11139  -11133   11181       4   11148   11151   11157   11163       1
   11148   11175  -11169   11163       1   11139   11133   11127   11121       7
   11139   11133  -11127   11121       9   11139   11133  -11127   11121      10
   11139   11133  -11127   11121      11   11139   11133   11181   11184       5
   11139   11148   11151   11157       1   11139   11148   11175   11169       1
   11133   11127   11121   11076       8   11133   11127   11121   11124       8
   11133   11139   11148   11151       5   11133   11139   11148   11175       5
   11127   11133   11139   11148       6   11127   11133   11181   11184       5
   11127   11121   11076   11070      22   11127   11121  -11076   11070      23
   11127   11121  -11076   11070      24   11127   11121  -11076   11070      25
   11127   11121  -11076   11070      26   11127   11121   11076   11082      18
   11127   11121  -11076   11082      19   11127   11121  -11076   11082      10
   11127   11121  -11076   11082      11   11229   11193   11187   11181      12
   11229   11193  -11187   11181      13   11229   11193  -11187   11181      14
   11229   11193  -11187   11181      15   11217   11199   11193   11229       6
   11217   11199  -11193   11229       5   11217   11199  -11193   11229      21
   11205   11199   11193   11229       6   11205   11199  -11193   11229       5
   11205   11199  -11193   11229      21   11199   11193   11187   11181       7
   11199   11193  -11187   11181       9   11199   11193  -11187   11181      10
   11199   11193   11229   11232       5   11193   11187   11181   11133       8
   11193   11187   11181   11184       8   11187   11193   11199   11205      98
   11187   11193  -11199   11205      99   11187   11193  -11199   11205      20
   11187   11193  -11199   11205     100   11187   11193   11199   11217      98
   11187   11193  -11199   11217      99   11187   11193  -11199   11217      20
   11187   11193  -11199   11217     100   11187   11193   11229   11232       5
   11187   11181   11133   11127      22   11187   11181  -11133   11127      23
   11187   11181  -11133   11127      24   11187   11181  -11133   11127      25
   11187   11181  -11133   11127      26   11187   11181   11133   11139      18
   11187   11181  -11133   11139      19   11187   11181  -11133   11139      10
   11187   11181  -11133   11139      11   11280   11241   11235   11229      12
   11280   11241  -11235   11229      13   11280   11241  -11235   11229      14
   11280   11241  -11235   11229      15   11256   11247   11241   11280      29
   11247   11241   11235   11229       7   11247   11241  -11235   11229       9
   11247   11241  -11235   11229      10   11247   11241  -11235   11229      11
   11247   11241   11280   11283       5   11247   11256   11265   11268       6
   11247   11256  -11265   11268      31   11247   11256   11265   11271       6
   11247   11256  -11265   11271       5   11247   11256  -11265   11271      21
   11241   11235   11229   11193       8   11241   11235   11229   11232       8
   11241   11247   11256   11265      32   11241   11247  -11256   11265      33
   11241   11247  -11256   11265      34   11235   11241   11247   11256      30
   11235   11241   11280   11283       5   11235   11229   11193   11187      22
   11235   11229  -11193   11187      23   11235   11229  -11193   11187      24
   11235   11229  -11193   11187      25   11235   11229  -11193   11187      26
   11235   11229   11193   11199      18   11235   11229  -11193   11199      19
   11235   11229  -11193   11199      10   11301   11292   11286   11280      56
   11301   11292  -11286   11280      57   11301   11292  -11286   11280      58
   11301   11292  -11286   11280      59   11292   11286   11280   11241       8
   11292   11286   11280   11283       8   11286   11292   11301   11304       6
   11286   11280   11241   11235      22   11286   11280  -11241   11235      23
   11286   11280  -11241   11235      24   11286   11280  -11241   11235      25
   11286   11280  -11241   11235      26   11286   11280   11241   11247      18
   11286   11280  -11241   11247      19   11286   11280  -11241   11247      10
   11286   11280  -11241   11247      11   11358   11313   11307   11301      12
   11358   11313  -11307   11301      13   11358   11313  -11307   11301      14
   11358   11313  -11307   11301      15   11328   11319   11313   11358     104
   11328   11319  -11313   11358     105   11328   11319  -11313   11358     106
   11319   11313   11307   11301       7   11319   11313  -11307   11301       9
   11319   11313  -11307   11301      10   11319   11313  -11307   11301      11
   11319   11313   11358   11361       5   11313   11307   11301   11292       8
   11313   11307   11301   11304       8   11313   11319   11328   11334      32
   11313   11319  -11328   11334      33   11313   11319  -11328   11334      34
   11313   11319   11328   11346      32   11313   11319  -11328   11346      33
   11313   11319  -11328   11346      34   11307   11313   11319   11328       4
   11307   11313   11358   11361       5   11307   11301   11292   11286      52
   11307   11301  -11292   11286      53   11307   11301  -11292   11286      54
   11307   11301  -11292   11286      55   11379   11370   11364   11358      56
   11379   11370  -11364   11358      57   11379   11370  -11364   11358      58
   11379   11370  -11364   11358      59   11370   11364   11358   11313       8
   11370   11364   11358   11361       8   11364   11370   11379   11382       6
   11364   11358   11313   11307      22   11364   11358  -11313   11307      23
   11364   11358  -11313   11307      24   11364   11358  -11313   11307      25
   11364   11358  -11313   11307      26   11364   11358   11313   11319      18
   11364   11358  -11313   11319      19   11364   11358  -11313   11319      10
   11364   11358  -11313   11319      11   11424   11391   11385   11379      12
   11424   11391  -11385   11379      13   11424   11391  -11385   11379      14
   11424   11391  -11385   11379      15   11406   11397   11391   11424      29
   11397   11391   11385   11379       7   11397   11391  -11385   11379       9
   11397   11391  -11385   11379      10   11397   11391  -11385   11379      11
   11397   11391   11424   11427       5   11397   11406   11415   11418       6
   11397   11406  -11415   11418      31   11397   11406   11415   11421       6
   11397   11406  -11415   11421      31   11391   11385   11379   11370       8
   11391   11385   11379   11382       8   11391   11397   11406   11415      32
   11391   11397  -11406   11415      33   11391   11397  -11406   11415      34
   11385   11391   11397   11406      30   11385   11391   11424   11427       5
   11385   11379   11370   11364      52   11385   11379  -11370   11364      53
   11385   11379  -11370   11364      54   11385   11379  -11370   11364      55
   11466   11436   11430   11424      12   11466   11436  -11430   11424      13
   11466   11436  -11430   11424      14   11466   11436  -11430   11424      15
   11451   11442   11436   11466      68   11451   11442  -11436   11466      69
   11451   11442  -11436   11466      70   11451   11442  -11436   11466      71
   11451   11442  -11436   11466      72   11451   11442  -11436   11466      73
   11442   11436   11430   11424       7   11442   11436  -11430   11424       9
   11442   11436  -11430   11424      10   11442   11436  -11430   11424      11
   11442   11436   11466   11469       5   11436   11430   11424   11391       8
   11436   11430   11424   11427       8   11436   11442   11451   11454      74
   11436   11442   11451   11457      75   11436   11442  -11451   11457      76
   11436   11442  -11451   11457      77   11436   11442  -11451   11457      78
   11436   11442  -11451   11457      79   11436   11442  -11451   11457      80
   11430   11436   11442   11451      81   11430   11436   11466   11469       5
   11430   11424   11391   11385      22   11430   11424  -11391   11385      23
   11430   11424  -11391   11385      24   11430   11424  -11391   11385      25
   11430   11424  -11391   11385      26   11430   11424   11391   11397      18
   11430   11424  -11391   11397      19   11430   11424  -11391   11397      10
   11430   11424  -11391   11397      11   11514   11478   11472   11466      12
   11514   11478  -11472   11466      13   11514   11478  -11472   11466      14
   11514   11478  -11472   11466      15   11502   11484   11478   11514       6
   11502   11484  -11478   11514       5   11502   11484  -11478   11514      21
   11490   11484   11478   11514       6   11490   11484  -11478   11514       5
   11490   11484  -11478   11514      21   11484   11478   11472   11466       7
   11484   11478  -11472   11466       9   11484   11478  -11472   11466      10
   11484   11478   11514   11517       5   11478   11472   11466   11436       8
   11478   11472   11466   11469       8   11472   11478   11484   11490      98
   11472   11478  -11484   11490      99   11472   11478  -11484   11490      20
   11472   11478  -11484   11490     100   11472   11478   11484   11502      98
   11472   11478  -11484   11502      99   11472   11478  -11484   11502      20
   11472   11478  -11484   11502     100   11472   11478   11514   11517       5
   11472   11466   11436   11430      22   11472   11466  -11436   11430      23
   11472   11466  -11436   11430      24   11472   11466  -11436   11430      25
   11472   11466  -11436   11430      26   11472   11466   11436   11442      18
   11472   11466  -11436   11442      19   11472   11466  -11436   11442      10
   11472   11466  -11436   11442      11   11556   11526   11520   11514      12
   11556   11526  -11520   11514      13   11556   11526  -11520   11514      14
   11556   11526  -11520   11514      15   11550   11532   11526   11556      74
   11550   11532  -11526   11556       5   11550   11532  -11526   11556      21
   11538   11532   11526   11556       6   11538   11532  -11526   11556       5
   11538   11532  -11526   11556      21   11532   11526   11520   11514       7
   11532   11526  -11520   11514       9   11532   11526  -11520   11514      10
   11532   11526   11556   11559       5   11526   11520   11514   11478       8
   11526   11520   11514   11517       8   11520   11526   11532   11538      98
   11520   11526  -11532   11538      99   11520   11526  -11532   11538      20
   11520   11526  -11532   11538     100   11520   11526   11532   11550     101
   11520   11526  -11532   11550       5   11520   11526  -11532   11550      21
   11520   11526   11556   11559       5   11520   11514   11478   11472      22
   11520   11514  -11478   11472      23   11520   11514  -11478   11472      24
   11520   11514  -11478   11472      25   11520   11514  -11478   11472      26
   11520   11514   11478   11484      18   11520   11514  -11478   11484      19
   11520   11514  -11478   11484      10   11613   11568   11562   11556      12
   11613   11568  -11562   11556      13   11613   11568  -11562   11556      14
   11613   11568  -11562   11556      15   11592   11574   11568   11613       4
   11580   11574   11568   11613       4   11580   11574   11592   11601       4
   11574   11568   11562   11556       7   11574   11568  -11562   11556       9
   11574   11568  -11562   11556      10   11574   11568  -11562   11556      11
   11574   11568   11613   11616       5   11568   11562   11556   11526       8
   11568   11562   11556   11559       8   11568   11574   11592   11601      32
   11568   11574  -11592   11601      33   11568   11574  -11592   11601      34
   11562   11568   11574   11580     102   11562   11568  -11574   11580     103
   11562   11568   11574   11592       4   11562   11568   11613   11616       5
   11562   11556   11526   11520      22   11562   11556  -11526   11520      23
   11562   11556  -11526   11520      24   11562   11556  -11526   11520      25
   11562   11556  -11526   11520      26   11562   11556   11526   11532      18
   11562   11556  -11526   11532      19   11562   11556  -11526   11532      10
   11658   11625   11619   11613      12   11658   11625  -11619   11613      13
   11658   11625  -11619   11613      14   11658   11625  -11619   11613      15
   11640   11631   11625   11658      29   11631   11625   11619   11613       7
   11631   11625  -11619   11613       9   11631   11625  -11619   11613      10
   11631   11625  -11619   11613      11   11631   11625   11658   11661       5
   11631   11640   11649   11652       6   11631   11640  -11649   11652      31
   11631   11640   11649   11655       6   11631   11640  -11649   11655      31
   11625   11619   11613   11568       8   11625   11619   11613   11616       8
   11625   11631   11640   11649      32   11625   11631  -11640   11649      33
   11625   11631  -11640   11649      34   11619   11625   11631   11640      30
   11619   11625   11658   11661       5   11619   11613   11568   11562      22
   11619   11613  -11568   11562      23   11619   11613  -11568   11562      24
   11619   11613  -11568   11562      25   11619   11613  -11568   11562      26
   11619   11613   11568   11574      18   11619   11613  -11568   11574      19
   11619   11613  -11568   11574      10   11619   11613  -11568   11574      11
   11691   11670   11664   11658      12   11691   11670  -11664   11658      13
   11691   11670  -11664   11658      14   11691   11670  -11664   11658      15
   11685   11676   11670   11691      60   11685   11676  -11670   11691       5
   11685   11676  -11670   11691      21   11676   11670   11664   11658       7
   11676   11670  -11664   11658       9   11676   11670  -11664   11658      10
   11676   11670   11691   11694       5   11670   11664   11658   11625       8
   11670   11664   11658   11661       8   11664   11670   11676   11685      65
   11664   11670  -11676   11685       5   11664   11670  -11676   11685      21
   11664   11670   11691   11694       5   11664   11658   11625   11619      22
   11664   11658  -11625   11619      23   11664   11658  -11625   11619      24
   11664   11658  -11625   11619      25   11664   11658  -11625   11619      26
   11664   11658   11625   11631      18   11664   11658  -11625   11631      19
   11664   11658  -11625   11631      10   11664   11658  -11625   11631      11
   11739   11703   11697   11691      12   11739   11703  -11697   11691      13
   11739   11703  -11697   11691      14   11739   11703  -11697   11691      15
   11727   11709   11703   11739       6   11727   11709  -11703   11739       5
   11727   11709  -11703   11739      21   11715   11709   11703   11739       6
   11715   11709  -11703   11739       5   11715   11709  -11703   11739      21
   11709   11703   11697   11691       7   11709   11703  -11697   11691       9
   11709   11703  -11697   11691      10   11709   11703   11739   11742       5
   11703   11697   11691   11670       8   11703   11697   11691   11694       8
   11697   11703   11709   11715      98   11697   11703  -11709   11715      99
   11697   11703  -11709   11715      20   11697   11703  -11709   11715     100
   11697   11703   11709   11727      98   11697   11703  -11709   11727      99
   11697   11703  -11709   11727      20   11697   11703  -11709   11727     100
   11697   11703   11739   11742       5   11697   11691   11670   11664      22
   11697   11691  -11670   11664      23   11697   11691  -11670   11664      24
   11697   11691  -11670   11664      25   11697   11691  -11670   11664      26
   11697   11691   11670   11676      18   11697   11691  -11670   11676      19
   11697   11691  -11670   11676      10   11769   11751   11745   11739      12
   11769   11751  -11745   11739      13   11769   11751  -11745   11739      14
   11769   11751  -11745   11739      15   11757   11751   11745   11739       7
   11757   11751  -11745   11739       9   11757   11751  -11745   11739      10
   11757   11751   11769   11772       5   11751   11745   11739   11703       8
   11751   11745   11739   11742       8   11745   11751   11769   11772       5
   11745   11739   11703   11697      22   11745   11739  -11703   11697      23
   11745   11739  -11703   11697      24   11745   11739  -11703   11697      25
   11745   11739  -11703   11697      26   11745   11739   11703   11709      18
   11745   11739  -11703   11709      19   11745   11739  -11703   11709      10
   11805   11781   11775   11769      12   11805   11781  -11775   11769      13
   11805   11781  -11775   11769      14   11805   11781  -11775   11769      15
   11796   11787   11781   11805       4   11787   11781   11775   11769       7
   11787   11781  -11775   11769       9   11787   11781  -11775   11769      10
   11787   11781  -11775   11769      11   11787   11781   11805   11808       5
   11781   11775   11769   11751       8   11781   11775   11769   11772       8
   11781   11787   11796   11799       6   11781   11787  -11796   11799      35
   11781   11787  -11796   11799      28   11781   11787  -11796   11799      36
   11781   11787  -11796   11799      37   11781   11787  -11796   11799      38
   11781   11787   11796   11802       6   11781   11787  -11796   11802      35
   11781   11787  -11796   11802      28   11781   11787  -11796   11802      36
   11781   11787  -11796   11802      37   11781   11787  -11796   11802      38
   11775   11781   11787   11796      39   11775   11781  -11787   11796      40
   11775   11781  -11787   11796      41   11775   11781  -11787   11796      42
   11775   11781  -11787   11796      43   11775   11781  -11787   11796      44
   11775   11781   11805   11808       5   11775   11769   11751   11745      22
   11775   11769  -11751   11745      23   11775   11769  -11751   11745      24
   11775   11769  -11751   11745      25   11775   11769  -11751   11745      26
   11775   11769   11751   11757      18   11775   11769  -11751   11757      19
   11775   11769  -11751   11757      10   11868   11817   11811   11805      12
   11868   11817  -11811   11805      13   11868   11817  -11811   11805      14
   11868   11817  -11811   11805      15   11850   11847   11856   11862       1
   11841   11835   11832   11862       1   11841   11847  -11856   11862       1
   11835   11832   11862   11856       1   11835   11841   11847   11850       1
   11835   11841  -11847   11856       1   11832   11823   11817   11868       3
   11832   11823  -11817   11868       4   11832   11835   11841   11847       1
   11832   11862  -11856   11847       1   11823   11817   11811   11805       7
   11823   11817  -11811   11805       9   11823   11817  -11811   11805      10
   11823   11817  -11811   11805      11   11823   11817   11868   11871       5
   11823   11832   11835   11841       1   11823   11832   11862   11856       1
   11817   11811   11805   11781       8   11817   11811   11805   11808       8
   11817   11823   11832   11835       5   11817   11823   11832   11862       5
   11811   11817   11823   11832       6   11811   11817   11868   11871       5
   11811   11805   11781   11775      22   11811   11805  -11781   11775      23
   11811   11805  -11781   11775      24   11811   11805  -11781   11775      25
   11811   11805  -11781   11775      26   11811   11805   11781   11787      18
   11811   11805  -11781   11787      19   11811   11805  -11781   11787      10
   11811   11805  -11781   11787      11   11928   11880   11874   11868      12
   11928   11880  -11874   11868      13   11928   11880  -11874   11868      14
   11928   11880  -11874   11868      15   11904   11898   11895   11922       1
   11904   11910  -11916   11922       1   11898   11895   11922   11916       1
   11898   11904  -11910   11916       1   11895   11886   11880   11928       3
   11895   11886  -11880   11928       4   11895   11898   11904   11910       1
   11895   11922  -11916   11910       1   11886   11880   11874   11868       7
   11886   11880  -11874   11868       9   11886   11880  -11874   11868      10
   11886   11880  -11874   11868      11   11886   11880   11928   11931       5
   11886   11895   11898   11904       1   11886   11895   11922   11916       1
   11880   11874   11868   11817       8   11880   11874   11868   11871       8
   11880   11886   11895   11898       5   11880   11886   11895   11922       5
   11874   11880   11886   11895       6   11874   11880   11928   11931       5
   11874   11868   11817   11811      22   11874   11868  -11817   11811      23
   11874   11868  -11817   11811      24   11874   11868  -11817   11811      25
   11874   11868  -11817   11811      26   11874   11868   11817   11823      18
   11874   11868  -11817   11823      19   11874   11868  -11817   11823      10
   11874   11868  -11817   11823      11   11994   11940   11934   11928      12
   11994   11940  -11934   11928      13   11994   11940  -11934   11928      14
   11994   11940  -11934   11928      15   11955   11946   11940   11994      29
   11955   11964   11973   11982       4   11946   11940   11934   11928       7
   11946   11940  -11934   11928       9   11946   11940  -11934   11928      10
   11946   11940  -11934   11928      11   11946   11940   11994   11997       5
   11946   11955   11964   11973       6   11940   11934   11928   11880       8
   11940   11934   11928   11931       8   11940   11946   11955   11964       6
   11934   11940   11946   11955      30   11934   11940   11994   11997       5
   11934   11928   11880   11874      22   11934   11928  -11880   11874      23
   11934   11928  -11880   11874      24   11934   11928  -11880   11874      25
   11934   11928  -11880   11874      26   11934   11928   11880   11886      18
   11934   11928  -11880   11886      19   11934   11928  -11880   11886      10
   11934   11928  -11880   11886      11   12045   12006   12000   11994      12
   12045   12006  -12000   11994      13   12045   12006  -12000   11994      14
   12045   12006  -12000   11994      15   12021   12012   12006   12045      29
   12012   12006   12000   11994       7   12012   12006  -12000   11994       9
   12012   12006  -12000   11994      10   12012   12006  -12000   11994      11
   12012   12006   12045   12048       5   12012   12021   12030   12033       6
   12012   12021  -12030   12033      31   12012   12021   12030   12036       6
   12012   12021  -12030   12036       5   12012   12021  -12030   12036      21
   12006   12000   11994   11940       8   12006   12000   11994   11997       8
   12006   12012   12021   12030      32   12006   12012  -12021   12030      33
   12006   12012  -12021   12030      34   12000   12006   12012   12021      30
   12000   12006   12045   12048       5   12000   11994   11940   11934      22
   12000   11994  -11940   11934      23   12000   11994  -11940   11934      24
   12000   11994  -11940   11934      25   12000   11994  -11940   11934      26
   12000   11994   11940   11946      18   12000   11994  -11940   11946      19
   12000   11994  -11940   11946      10   12000   11994  -11940   11946      11
   12102   12057   12051   12045      12   12102   12057  -12051   12045      13
   12102   12057  -12051   12045      14   12102   12057  -12051   12045      15
   12081   12063   12057   12102       4   12069   12063   12057   12102       4
   12069   12063   12081   12090       4   12063   12057   12051   12045       7
   12063   12057  -12051   12045       9   12063   12057  -12051   12045      10
   12063   12057  -12051   12045      11   12063   12057   12102   12105       5
   12057   12051   12045   12006       8   12057   12051   12045   12048       8
   12057   12063   12081   12090      32   12057   12063  -12081   12090      33
   12057   12063  -12081   12090      34   12051   12057   12063   12069     102
   12051   12057  -12063   12069     103   12051   12057   12063   12081       4
   12051   12057   12102   12105       5   12051   12045   12006   12000      22
   12051   12045  -12006   12000      23   12051   12045  -12006   12000      24
   12051   12045  -12006   12000      25   12051   12045  -12006   12000      26
   12051   12045   12006   12012      18   12051   12045  -12006   12012      19
   12051   12045  -12006   12012      10   12051   12045  -12006   12012      11
   12123   12114   12108   12102      56   12123   12114  -12108   12102      57
   12123   12114  -12108   12102      58   12123   12114  -12108   12102      59
   12114   12108   12102   12057       8   12114   12108   12102   12105       8
   12108   12114   12123   12126       6   12108   12102   12057   12051      22
   12108   12102  -12057   12051      23   12108   12102  -12057   12051      24
   12108   12102  -12057   12051      25   12108   12102  -12057   12051      26
   12108   12102   12057   12063      18   12108   12102  -12057   12063      19
   12108   12102  -12057   12063      10   12108   12102  -12057   12063      11
   12180   12135   12129   12123      12   12180   12135  -12129   12123      13
   12180   12135  -12129   12123      14   12180   12135  -12129   12123      15
   12159   12141   12135   12180       4   12147   12141   12135   12180       4
   12147   12141   12159   12168       4   12141   12135   12129   12123       7
   12141   12135  -12129   12123       9   12141   12135  -12129   12123      10
   12141   12135  -12129   12123      11   12141   12135   12180   12183       5
   12135   12129   12123   12114       8   12135   12129   12123   12126       8
   12135   12141   12159   12168      32   12135   12141  -12159   12168      33
   12135   12141  -12159   12168      34   12129   12135   12141   12147     102
   12129   12135  -12141   12147     103   12129   12135   12141   12159       4
   12129   12135   12180   12183       5   12129   12123   12114   12108      52
   12129   12123  -12114   12108      53   12129   12123  -12114   12108      54
   12129   12123  -12114   12108      55   12237   12192   12186   12180      12
   12237   12192  -12186   12180      13   12237   12192  -12186   12180      14
   12237   12192  -12186   12180      15   12216   12198   12192   12237       4
   12204   12198   12192   12237       4   12204   12198   12216   12225       4
   12198   12192   12186   12180       7   12198   12192  -12186   12180       9
   12198   12192  -12186   12180      10   12198   12192  -12186   12180      11
   12198   12192   12237   12240       5   12192   12186   12180   12135       8
   12192   12186   12180   12183       8   12192   12198   12216   12225      32
   12192   12198  -12216   12225      33   12192   12198  -12216   12225      34
   12186   12192   12198   12204     102   12186   12192  -12198   12204     103
   12186   12192   12198   12216       4   12186   12192   12237   12240       5
   12186   12180   12135   12129      22   12186   12180  -12135   12129      23
   12186   12180  -12135   12129      24   12186   12180  -12135   12129      25
   12186   12180  -12135   12129      26   12186   12180   12135   12141      18
   12186   12180  -12135   12141      19   12186   12180  -12135   12141      10
   12186   12180  -12135   12141      11   12303   12249   12243   12237      12
   12303   12249  -12243   12237      13   12303   12249  -12243   12237      14
   12303   12249  -12243   12237      15   12264   12255   12249   12303      29
   12264   12273   12282   12291       4   12255   12249   12243   12237       7
   12255   12249  -12243   12237       9   12255   12249  -12243   12237      10
   12255   12249  -12243   12237      11   12255   12249   12303   12306       5
   12255   12264   12273   12282       6   12249   12243   12237   12192       8
   12249   12243   12237   12240       8   12249   12255   12264   12273       6
   12243   12249   12255   12264      30   12243   12249   12303   12306       5
   12243   12237   12192   12186      22   12243   12237  -12192   12186      23
   12243   12237  -12192   12186      24   12243   12237  -12192   12186      25
   12243   12237  -12192   12186      26   12243   12237   12192   12198      18
   12243   12237  -12192   12198      19   12243   12237  -12192   12198      10
   12243   12237  -12192   12198      11   12345   12315   12309   12303      12
   12345   12315  -12309   12303      13   12345   12315  -12309   12303      14
   12345   12315  -12309   12303      15   12339   12321   12315   12345      74
   12339   12321  -12315   12345       5   12339   12321  -12315   12345      21
   12327   12321   12315   12345       6   12327   12321  -12315   12345       5
   12327   12321  -12315   12345      21   12321   12315   12309   12303       7
   12321   12315  -12309   12303       9   12321   12315  -12309   12303      10
   12321   12315   12345   12348       5   12315   12309   12303   12249       8
   12315   12309   12303   12306       8   12309   12315   12321   12327      98
   12309   12315  -12321   12327      99   12309   12315  -12321   12327      20
   12309   12315  -12321   12327     100   12309   12315   12321   12339     101
   12309   12315  -12321   12339       5   12309   12315  -12321   12339      21
   12309   12315   12345   12348       5   12309   12303   12249   12243      22
   12309   12303  -12249   12243      23   12309   12303  -12249   12243      24
   12309   12303  -12249   12243      25   12309   12303  -12249   12243      26
   12309   12303   12249   12255      18   12309   12303  -12249   12255      19
   12309   12303  -12249   12255      10   12309   12303  -12249   12255      11
   12387   12357   12351   12345      12   12387   12357  -12351   12345      13
   12387   12357  -12351   12345      14   12387   12357  -12351   12345      15
   12372   12363   12357   12387      68   12372   12363  -12357   12387      69
   12372   12363  -12357   12387      70   12372   12363  -12357   12387      71
   12372   12363  -12357   12387      72   12372   12363  -12357   12387      73
   12363   12357   12351   12345       7   12363   12357  -12351   12345       9
   12363   12357  -12351   12345      10   12363   12357  -12351   12345      11
   12363   12357   12387   12390       5   12357   12351   12345   12315       8
   12357   12351   12345   12348       8   12357   12363   12372   12375      74
   12357   12363   12372   12378      75   12357   12363  -12372   12378      76
   12357   12363  -12372   12378      77   12357   12363  -12372   12378      78
   12357   12363  -12372   12378      79   12357   12363  -12372   12378      80
   12351   12357   12363   12372      81   12351   12357   12387   12390       5
   12351   12345   12315   12309      22   12351   12345  -12315   12309      23
   12351   12345  -12315   12309      24   12351   12345  -12315   12309      25
   12351   12345  -12315   12309      26   12351   12345   12315   12321      18
   12351   12345  -12315   12321      19   12351   12345  -12315   12321      10
   12453   12399   12393   12387      12   12453   12399  -12393   12387      13
   12453   12399  -12393   12387      14   12453   12399  -12393   12387      15
   12414   12405   12399   12453      29   12414   12423   12432   12441       4
   12405   12399   12393   12387       7   12405   12399  -12393   12387       9
   12405   12399  -12393   12387      10   12405   12399  -12393   12387      11
   12405   12399   12453   12456       5   12405   12414   12423   12432       6
   12399   12393   12387   12357       8   12399   12393   12387   12390       8
   12399   12405   12414   12423       6   12393   12399   12405   12414      30
   12393   12399   12453   12456       5   12393   12387   12357   12351      22
   12393   12387  -12357   12351      23   12393   12387  -12357   12351      24
   12393   12387  -12357   12351      25   12393   12387  -12357   12351      26
   12393   12387   12357   12363      18   12393   12387  -12357   12363      19
   12393   12387  -12357   12363      10   12393   12387  -12357   12363      11
   12519   12465   12459   12453      12   12519   12465  -12459   12453      13
   12519   12465  -12459   12453      14   12519   12465  -12459   12453      15
   12480   12471   12465   12519      29   12480   12489   12498   12507       4
   12471   12465   12459   12453       7   12471   12465  -12459   12453       9
   12471   12465  -12459   12453      10   12471   12465  -12459   12453      11
   12471   12465   12519   12522       5   12471   12480   12489   12498       6
   12465   12459   12453   12399       8   12465   12459   12453   12456       8
   12465   12471   12480   12489       6   12459   12465   12471   12480      30
   12459   12465   12519   12522       5   12459   12453   12399   12393      22
   12459   12453  -12399   12393      23   12459   12453  -12399   12393      24
   12459   12453  -12399   12393      25   12459   12453  -12399   12393      26
   12459   12453   12399   12405      18   12459   12453  -12399   12405      19
   12459   12453  -12399   12405      10   12459   12453  -12399   12405      11
   12561   12531   12525   12519      12   12561   12531  -12525   12519      13
   12561   12531  -12525   12519      14   12561   12531  -12525   12519      15
   12555   12537   12531   12561      74   12555   12537  -12531   12561       5
   12555   12537  -12531   12561      21   12543   12537   12531   12561       6
   12543   12537  -12531   12561       5   12543   12537  -12531   12561      21
   12537   12531   12525   12519       7   12537   12531  -12525   12519       9
   12537   12531  -12525   12519      10   12537   12531   12561   12564       5
   12531   12525   12519   12465       8   12531   12525   12519   12522       8
   12525   12531   12537   12543      98   12525   12531  -12537   12543      99
   12525   12531  -12537   12543      20   12525   12531  -12537   12543     100
   12525   12531   12537   12555     101   12525   12531  -12537   12555       5
   12525   12531  -12537   12555      21   12525   12531   12561   12564       5
   12525   12519   12465   12459      22   12525   12519  -12465   12459      23
   12525   12519  -12465   12459      24   12525   12519  -12465   12459      25
   12525   12519  -12465   12459      26   12525   12519   12465   12471      18
   12525   12519  -12465   12471      19   12525   12519  -12465   12471      10
   12525   12519  -12465   12471      11   12582   12573   12567   12561      56
   12582   12573  -12567   12561      57   12582   12573  -12567   12561      58
   12582   12573  -12567   12561      59   12573   12567   12561   12531       8
   12573   12567   12561   12564       8   12567   12573   12582   12585       6
   12567   12561   12531   12525      22   12567   12561  -12531   12525      23
   12567   12561  -12531   12525      24   12567   12561  -12531   12525      25
   12567   12561  -12531   12525      26   12567   12561   12531   12537      18
   12567   12561  -12531   12537      19   12567   12561  -12531   12537      10
   12633   12594   12588   12582      12   12633   12594  -12588   12582      13
   12633   12594  -12588   12582      14   12633   12594  -12588   12582      15
   12609   12600   12594   12633      29   12600   12594   12588   12582       7
   12600   12594  -12588   12582       9   12600   12594  -12588   12582      10
   12600   12594  -12588   12582      11   12600   12594   12633   12636       5
   12600   12609   12618   12621       6   12600   12609  -12618   12621      31
   12600   12609   12618   12624       6   12600   12609  -12618   12624       5
   12600   12609  -12618   12624      21   12594   12588   12582   12573       8
   12594   12588   12582   12585       8   12594   12600   12609   12618      32
   12594   12600  -12609   12618      33   12594   12600  -12609   12618      34
   12588   12594   12600   12609      30   12588   12594   12633   12636       5
   12588   12582   12573   12567      52   12588   12582  -12573   12567      53
   12588   12582  -12573   12567      54   12588   12582  -12573   12567      55
   12675   12669   12639   12633      12   12675   12669  -12639   12633      13
   12675   12669  -12639   12633      14   12675   12669  -12639   12633      15
   12669   12639   12633   12594       8   12669   12639   12633   12636       8
   12660   12669   12639   12633       7   12660   12669  -12639   12633       9
   12660   12669  -12639   12633      10   12660   12669  -12639   12633      11
   12660   12669   12675   12678       5   12651   12642  -12639   12669       5
   12651   12642   12639   12633       7   12651   12642  -12639   12633       9
   12651   12642  -12639   12633      10   12651   12642  -12639   12633      11
   12651   12660   12669   12675       4   12642   12639  -12669   12660       5
   12642   12639   12669   12675       5   12642   12639   12633   12594       8
   12642   12639   12633   12636       8   12642   12651  -12660   12669       6
   12642   12651  -12660   12669       5   12642   12651  -12660   12669      20
   12639   12642  -12651   12660       4   12639   12669  -12660   12651       4
   12639   12669   12675   12678       5   12639   12633   12594   12588      22
   12639   12633  -12594   12588      23   12639   12633  -12594   12588      24
   12639   12633  -12594   12588      25   12639   12633  -12594   12588      26
   12639   12633   12594   12600      18   12639   12633  -12594   12600      19
   12639   12633  -12594   12600      10   12639   12633  -12594   12600      11
   12726   12687   12681   12675      12   12726   12687  -12681   12675      13
   12726   12687  -12681   12675      14   12726   12687  -12681   12675      15
   12702   12693   12687   12726      29   12693   12687   12681   12675       7
   12693   12687  -12681   12675       9   12693   12687  -12681   12675      10
   12693   12687  -12681   12675      11   12693   12687   12726   12729       5
   12693   12702   12711   12714       6   12693   12702  -12711   12714      66
   12693   12702  -12711   12714      64   12687   12681   12675   12669       8
   12687   12681   12675   12678       8   12687   12693   12702   12711       6
   12681   12687   12693   12702      30   12681   12687   12726   12729       5
   12681   12675   12669   12660      18   12681   12675  -12669   12660      19
   12681   12675  -12669   12660      10   12681   12675  -12669   12660      11
   12681   12675   12669   12639      22   12681   12675  -12669   12639      23
   12681   12675  -12669   12639      24   12681   12675  -12669   12639      25
   12681   12675  -12669   12639      26   12783   12738   12732   12726      12
   12783   12738  -12732   12726      13   12783   12738  -12732   12726      14
   12783   12738  -12732   12726      15   12762   12744   12738   12783       4
   12750   12744   12738   12783       4   12750   12744   12762   12771       4
   12744   12738   12732   12726       7   12744   12738  -12732   12726       9
   12744   12738  -12732   12726      10   12744   12738  -12732   12726      11
   12744   12738   12783   12786       5   12738   12732   12726   12687       8
   12738   12732   12726   12729       8   12738   12744   12762   12771      32
   12738   12744  -12762   12771      33   12738   12744  -12762   12771      34
   12732   12738   12744   12750     102   12732   12738  -12744   12750     103
   12732   12738   12744   12762       4   12732   12738   12783   12786       5
   12732   12726   12687   12681      22   12732   12726  -12687   12681      23
   12732   12726  -12687   12681      24   12732   12726  -12687   12681      25
   12732   12726  -12687   12681      26   12732   12726   12687   12693      18
   12732   12726  -12687   12693      19   12732   12726  -12687   12693      10
   12732   12726  -12687   12693      11   12825   12795   12789   12783      12
   12825   12795  -12789   12783      13   12825   12795  -12789   12783      14
   12825   12795  -12789   12783      15   12810   12801   12795   12825      68
   12810   12801  -12795   12825      69   12810   12801  -12795   12825      70
   12810   12801  -12795   12825      71   12810   12801  -12795   12825      72
   12810   12801  -12795   12825      73   12801   12795   12789   12783       7
   12801   12795  -12789   12783       9   12801   12795  -12789   12783      10
   12801   12795  -12789   12783      11   12801   12795   12825   12828       5
   12795   12789   12783   12738       8   12795   12789   12783   12786       8
   12795   12801   12810   12813      74   12795   12801   12810   12816      75
   12795   12801  -12810   12816      76   12795   12801  -12810   12816      77
   12795   12801  -12810   12816      78   12795   12801  -12810   12816      79
   12795   12801  -12810   12816      80   12789   12795   12801   12810      81
   12789   12795   12825   12828       5   12789   12783   12738   12732      22
   12789   12783  -12738   12732      23   12789   12783  -12738   12732      24
   12789   12783  -12738   12732      25   12789   12783  -12738   12732      26
   12789   12783   12738   12744      18   12789   12783  -12738   12744      19
   12789   12783  -12738   12744      10   12789   12783  -12738   12744      11
   12882   12837   12831   12825      12   12882   12837  -12831   12825      13
   12882   12837  -12831   12825      14   12882   12837  -12831   12825      15
   12852   12843   12837   12882     104   12852   12843  -12837   12882     105
   12852   12843  -12837   12882     106   12843   12837   12831   12825       7
   12843   12837  -12831   12825       9   12843   12837  -12831   12825      10
   12843   12837  -12831   12825      11   12843   12837   12882   12885       5
   12837   12831   12825   12795       8   12837   12831   12825   12828       8
   12837   12843   12852   12858      32   12837   12843  -12852   12858      33
   12837   12843  -12852   12858      34   12837   12843   12852   12870      32
   12837   12843  -12852   12870      33   12837   12843  -12852   12870      34
   12831   12837   12843   12852       4   12831   12837   12882   12885       5
   12831   12825   12795   12789      22   12831   12825  -12795   12789      23
   12831   12825  -12795   12789      24   12831   12825  -12795   12789      25
   12831   12825  -12795   12789      26   12831   12825   12795   12801      18
   12831   12825  -12795   12801      19   12831   12825  -12795   12801      10
   12831   12825  -12795   12801      11   12945   12894   12888   12882      12
   12945   12894  -12888   12882      13   12945   12894  -12888   12882      14
   12945   12894  -12888   12882      15   12927   12924   12933   12939       1
   12918   12912   12909   12939       1   12918   12924  -12933   12939       1
   12912   12909   12939   12933       1   12912   12918   12924   12927       1
   12912   12918  -12924   12933       1   12909   12900   12894   12945       3
   12909   12900  -12894   12945       4   12909   12912   12918   12924       1
   12909   12939  -12933   12924       1   12900   12894   12888   12882       7
   12900   12894  -12888   12882       9   12900   12894  -12888   12882      10
   12900   12894  -12888   12882      11   12900   12894   12945   12948       5
   12900   12909   12912   12918       1   12900   12909   12939   12933       1
   12894   12888   12882   12837       8   12894   12888   12882   12885       8
   12894   12900   12909   12912       5   12894   12900   12909   12939       5
   12888   12894   12900   12909       6   12888   12894   12945   12948       5
   12888   12882   12837   12831      22   12888   12882  -12837   12831      23
   12888   12882  -12837   12831      24   12888   12882  -12837   12831      25
   12888   12882  -12837   12831      26   12888   12882   12837   12843      18
   12888   12882  -12837   12843      19   12888   12882  -12837   12843      10
   12888   12882  -12837   12843      11   12987   12957   12951   12945      12
   12987   12957  -12951   12945      13   12987   12957  -12951   12945      14
   12987   12957  -12951   12945      15   12981   12963   12957   12987      74
   12981   12963  -12957   12987       5   12981   12963  -12957   12987      21
   12969   12963   12957   12987       6   12969   12963  -12957   12987       5
   12969   12963  -12957   12987      21   12963   12957   12951   12945       7
   12963   12957  -12951   12945       9   12963   12957  -12951   12945      10
   12963   12957   12987   12990       5   12957   12951   12945   12894       8
   12957   12951   12945   12948       8   12951   12957   12963   12969      98
   12951   12957  -12963   12969      99   12951   12957  -12963   12969      20
   12951   12957  -12963   12969     100   12951   12957   12963   12981     101
   12951   12957  -12963   12981       5   12951   12957  -12963   12981      21
   12951   12957   12987   12990       5   12951   12945   12894   12888      22
   12951   12945  -12894   12888      23   12951   12945  -12894   12888      24
   12951   12945  -12894   12888      25   12951   12945  -12894   12888      26
   12951   12945   12894   12900      18   12951   12945  -12894   12900      19
   12951   12945  -12894   12900      10   12951   12945  -12894   12900      11
   13023   12999   12993   12987      12   13023   12999  -12993   12987      13
   13023   12999  -12993   12987      14   13023   12999  -12993   12987      15
   13014   13005   12999   13023       4   13005   12999   12993   12987       7
   13005   12999  -12993   12987       9   13005   12999  -12993   12987      10
   13005   12999  -12993   12987      11   13005   12999   13023   13026       5
   12999   12993   12987   12957       8   12999   12993   12987   12990       8
   12999   13005   13014   13017       6   12999   13005  -13014   13017      35
   12999   13005  -13014   13017      28   12999   13005  -13014   13017      36
   12999   13005  -13014   13017      37   12999   13005  -13014   13017      38
   12999   13005   13014   13020       6   12999   13005  -13014   13020      35
   12999   13005  -13014   13020      28   12999   13005  -13014   13020      36
   12999   13005  -13014   13020      37   12999   13005  -13014   13020      38
   12993   12999   13005   13014      39   12993   12999  -13005   13014      40
   12993   12999  -13005   13014      41   12993   12999  -13005   13014      42
   12993   12999  -13005   13014      43   12993   12999  -13005   13014      44
   12993   12999   13023   13026       5   12993   12987   12957   12951      22
   12993   12987  -12957   12951      23   12993   12987  -12957   12951      24
   12993   12987  -12957   12951      25   12993   12987  -12957   12951      26
   12993   12987   12957   12963      18   12993   12987  -12957   12963      19
   12993   12987  -12957   12963      10   13095   13035   13029   13023      12
   13095   13035  -13029   13023      13   13095   13035  -13029   13023      14
   13095   13035  -13029   13023      15   13059   13068   13074   13077      27
   13059   13068   13074   13086      27   13050   13041   13035   13095      29
   13050   13059   13068   13074      28   13041   13035   13029   13023       7
   13041   13035  -13029   13023       9   13041   13035  -13029   13023      10
   13041   13035  -13029   13023      11   13041   13035   13095   13098       5
   13041   13050   13059   13068       6   13041   13050  -13059   13068       5
   13041   13050  -13059   13068      21   13035   13029   13023   12999       8
   13035   13029   13023   13026       8   13035   13041   13050   13059       6
   13029   13035   13041   13050      30   13029   13035   13095   13098       5
   13029   13023   12999   12993      22   13029   13023  -12999   12993      23
   13029   13023  -12999   12993      24   13029   13023  -12999   12993      25
   13029   13023  -12999   12993      26   13029   13023   12999   13005      18
   13029   13023  -12999   13005      19   13029   13023  -12999   13005      10
   13029   13023  -12999   13005      11   13140   13107   13101   13095      12
   13140   13107  -13101   13095      13   13140   13107  -13101   13095      14
   13140   13107  -13101   13095      15   13122   13113   13107   13140      29
   13113   13107   13101   13095       7   13113   13107  -13101   13095       9
   13113   13107  -13101   13095      10   13113   13107  -13101   13095      11
   13113   13107   13140   13143       5   13113   13122   13131   13134       6
   13113   13122  -13131   13134      31   13113   13122   13131   13137       6
   13113   13122  -13131   13137      31   13107   13101   13095   13035       8
   13107   13101   13095   13098       8   13107   13113   13122   13131      32
   13107   13113  -13122   13131      33   13107   13113  -13122   13131      34
   13101   13107   13113   13122      30   13101   13107   13140   13143       5
   13101   13095   13035   13029      22   13101   13095  -13035   13029      23
   13101   13095  -13035   13029      24   13101   13095  -13035   13029      25
   13101   13095  -13035   13029      26   13101   13095   13035   13041      18
   13101   13095  -13035   13041      19   13101   13095  -13035   13041      10
   13101   13095  -13035   13041      11   13182   13152   13146   13140      12
   13182   13152  -13146   13140      13   13182   13152  -13146   13140      14
   13182   13152  -13146   13140      15   13176   13158   13152   13182      74
   13176   13158  -13152   13182       5   13176   13158  -13152   13182      21
   13164   13158   13152   13182       6   13164   13158  -13152   13182       5
   13164   13158  -13152   13182      21   13158   13152   13146   13140       7
   13158   13152  -13146   13140       9   13158   13152  -13146   13140      10
   13158   13152   13182   13185       5   13152   13146   13140   13107       8
   13152   13146   13140   13143       8   13146   13152   13158   13164      98
   13146   13152  -13158   13164      99   13146   13152  -13158   13164      20
   13146   13152  -13158   13164     100   13146   13152   13158   13176     101
   13146   13152  -13158   13176       5   13146   13152  -13158   13176      21
   13146   13152   13182   13185       5   13146   13140   13107   13101      22
   13146   13140  -13107   13101      23   13146   13140  -13107   13101      24
   13146   13140  -13107   13101      25   13146   13140  -13107   13101      26
   13146   13140   13107   13113      18   13146   13140  -13107   13113      19
   13146   13140  -13107   13113      10   13146   13140  -13107   13113      11
   13203   13194   13188   13182      56   13203   13194  -13188   13182      57
   13203   13194  -13188   13182      58   13203   13194  -13188   13182      59
   13194   13188   13182   13152       8   13194   13188   13182   13185       8
   13188   13194   13203   13206       6   13188   13182   13152   13146      22
   13188   13182  -13152   13146      23   13188   13182  -13152   13146      24
   13188   13182  -13152   13146      25   13188   13182  -13152   13146      26
   13188   13182   13152   13158      18   13188   13182  -13152   13158      19
   13188   13182  -13152   13158      10   13269   13215   13209   13203      12
   13269   13215  -13209   13203      13   13269   13215  -13209   13203      14
   13269   13215  -13209   13203      15   13230   13221   13215   13269      29
   13230   13239   13248   13257       4   13221   13215   13209   13203       7
   13221   13215  -13209   13203       9   13221   13215  -13209   13203      10
   13221   13215  -13209   13203      11   13221   13215   13269   13272       5
   13221   13230   13239   13248       6   13215   13209   13203   13194       8
   13215   13209   13203   13206       8   13215   13221   13230   13239       6
   13209   13215   13221   13230      30   13209   13215   13269   13272       5
   13209   13203   13194   13188      52   13209   13203  -13194   13188      53
   13209   13203  -13194   13188      54   13209   13203  -13194   13188      55
   13326   13281   13275   13269      12   13326   13281  -13275   13269      13
   13326   13281  -13275   13269      14   13326   13281  -13275   13269      15
   13296   13287   13281   13326     104   13296   13287  -13281   13326     105
   13296   13287  -13281   13326     106   13287   13281   13275   13269       7
   13287   13281  -13275   13269       9   13287   13281  -13275   13269      10
   13287   13281  -13275   13269      11   13287   13281   13326   13329       5
   13281   13275   13269   13215       8   13281   13275   13269   13272       8
   13281   13287   13296   13302      32   13281   13287  -13296   13302      33
   13281   13287  -13296   13302      34   13281   13287   13296   13314      32
   13281   13287  -13296   13314      33   13281   13287  -13296   13314      34
   13275   13281   13287   13296       4   13275   13281   13326   13329       5
   13275   13269   13215   13209      22   13275   13269  -13215   13209      23
   13275   13269  -13215   13209      24   13275   13269  -13215   13209      25
   13275   13269  -13215   13209      26   13275   13269   13215   13221      18
   13275   13269  -13215   13221      19   13275   13269  -13215   13221      10
   13275   13269  -13215   13221      11   13392   13338   13332   13326      12
   13392   13338  -13332   13326      13   13392   13338  -13332   13326      14
   13392   13338  -13332   13326      15   13353   13344   13338   13392      29
   13353   13362   13371   13380       4   13344   13338   13332   13326       7
   13344   13338  -13332   13326       9   13344   13338  -13332   13326      10
   13344   13338  -13332   13326      11   13344   13338   13392   13395       5
   13344   13353   13362   13371       6   13338   13332   13326   13281       8
   13338   13332   13326   13329       8   13338   13344   13353   13362       6
   13332   13338   13344   13353      30   13332   13338   13392   13395       5
   13332   13326   13281   13275      22   13332   13326  -13281   13275      23
   13332   13326  -13281   13275      24   13332   13326  -13281   13275      25
   13332   13326  -13281   13275      26   13332   13326   13281   13287      18
   13332   13326  -13281   13287      19   13332   13326  -13281   13287      10
   13332   13326  -13281   13287      11   13413   13404   13398   13392      56
   13413   13404  -13398   13392      57   13413   13404  -13398   13392      58
   13413   13404  -13398   13392      59   13404   13398   13392   13338       8
   13404   13398   13392   13395       8   13398   13404   13413   13416       6
   13398   13392   13338   13332      22   13398   13392  -13338   13332      23
   13398   13392  -13338   13332      24   13398   13392  -13338   13332      25
   13398   13392  -13338   13332      26   13398   13392   13338   13344      18
   13398   13392  -13338   13344      19   13398   13392  -13338   13344      10
   13398   13392  -13338   13344      11   13458   13425   13419   13413      12
   13458   13425  -13419   13413      13   13458   13425  -13419   13413      14
   13458   13425  -13419   13413      15   13440   13431   13425   13458      29
   13431   13425   13419   13413       7   13431   13425  -13419   13413       9
   13431   13425  -13419   13413      10   13431   13425  -13419   13413      11
   13431   13425   13458   13461       5   13431   13440   13449   13452       6
   13431   13440  -13449   13452      31   13431   13440   13449   13455       6
   13431   13440  -13449   13455      31   13425   13419   13413   13404       8
   13425   13419   13413   13416       8   13425   13431   13440   13449      32
   13425   13431  -13440   13449      33   13425   13431  -13440   13449      34
   13419   13425   13431   13440      30   13419   13425   13458   13461       5
   13419   13413   13404   13398      52   13419   13413  -13404   13398      53
   13419   13413  -13404   13398      54   13419   13413  -13404   13398      55
   13488   13470   13464   13458      12   13488   13470  -13464   13458      13
   13488   13470  -13464   13458      14   13488   13470  -13464   13458      15
   13476   13470   13464   13458       7   13476   13470  -13464   13458       9
   13476   13470  -13464   13458      10   13476   13470   13488   13491       5
   13470   13464   13458   13425       8   13470   13464   13458   13461       8
   13464   13470   13488   13491       5   13464   13458   13425   13419      22
   13464   13458  -13425   13419      23   13464   13458  -13425   13419      24
   13464   13458  -13425   13419      25   13464   13458  -13425   13419      26
   13464   13458   13425   13431      18   13464   13458  -13425   13431      19
   13464   13458  -13425   13431      10   13464   13458  -13425   13431      11
   13530   13500   13494   13488      12   13530   13500  -13494   13488      13
   13530   13500  -13494   13488      14   13530   13500  -13494   13488      15
   13524   13506   13500   13530      74   13524   13506  -13500   13530       5
   13524   13506  -13500   13530      21   13512   13506   13500   13530       6
   13512   13506  -13500   13530       5   13512   13506  -13500   13530      21
   13506   13500   13494   13488       7   13506   13500  -13494   13488       9
   13506   13500  -13494   13488      10   13506   13500   13530   13533       5
   13500   13494   13488   13470       8   13500   13494   13488   13491       8
   13494   13500   13506   13512      98   13494   13500  -13506   13512      99
   13494   13500  -13506   13512      20   13494   13500  -13506   13512     100
   13494   13500   13506   13524     101   13494   13500  -13506   13524       5
   13494   13500  -13506   13524      21   13494   13500   13530   13533       5
   13494   13488   13470   13464      22   13494   13488  -13470   13464      23
   13494   13488  -13470   13464      24   13494   13488  -13470   13464      25
   13494   13488  -13470   13464      26   13494   13488   13470   13476      18
   13494   13488  -13470   13476      19   13494   13488  -13470   13476      10
   13578   13542   13536   13530      12   13578   13542  -13536   13530      13
   13578   13542  -13536   13530      14   13578   13542  -13536   13530      15
   13566   13548   13542   13578       6   13566   13548  -13542   13578       5
   13566   13548  -13542   13578      21   13554   13548   13542   13578       6
   13554   13548  -13542   13578       5   13554   13548  -13542   13578      21
   13548   13542   13536   13530       7   13548   13542  -13536   13530       9
   13548   13542  -13536   13530      10   13548   13542   13578   13581       5
   13542   13536   13530   13500       8   13542   13536   13530   13533       8
   13536   13542   13548   13554      98   13536   13542  -13548   13554      99
   13536   13542  -13548   13554      20   13536   13542  -13548   13554     100
   13536   13542   13548   13566      98   13536   13542  -13548   13566      99
   13536   13542  -13548   13566      20   13536   13542  -13548   13566     100
   13536   13542   13578   13581       5   13536   13530   13500   13494      22
   13536   13530  -13500   13494      23   13536   13530  -13500   13494      24
   13536   13530  -13500   13494      25   13536   13530  -13500   13494      26
   13536   13530   13500   13506      18   13536   13530  -13500   13506      19
   13536   13530  -13500   13506      10   13611   13590   13584   13578      12
   13611   13590  -13584   13578      13   13611   13590  -13584   13578      14
   13611   13590  -13584   13578      15   13605   13596   13590   13611      60
   13605   13596  -13590   13611       5   13605   13596  -13590   13611      21
   13596   13590   13584   13578       7   13596   13590  -13584   13578       9
   13596   13590  -13584   13578      10   13596   13590   13611   13614       5
   13590   13584   13578   13542       8   13590   13584   13578   13581       8
   13584   13590   13596   13605      65   13584   13590  -13596   13605       5
   13584   13590  -13596   13605      21   13584   13590   13611   13614       5
   13584   13578   13542   13536      22   13584   13578  -13542   13536      23
   13584   13578  -13542   13536      24   13584   13578  -13542   13536      25
   13584   13578  -13542   13536      26   13584   13578   13542   13548      18
   13584   13578  -13542   13548      19   13584   13578  -13542   13548      10
   13671   13623   13617   13611      12   13671   13623  -13617   13611      13
   13671   13623  -13617   13611      14   13671   13623  -13617   13611      15
   13647   13641   13638   13665       1   13647   13653  -13659   13665       1
   13641   13638   13665   13659       1   13641   13647  -13653   13659       1
   13638   13629   13623   13671       3   13638   13629  -13623   13671       4
   13638   13641   13647   13653       1   13638   13665  -13659   13653       1
   13629   13623   13617   13611       7   13629   13623  -13617   13611       9
   13629   13623  -13617   13611      10   13629   13623  -13617   13611      11
   13629   13623   13671   13674       5   13629   13638   13641   13647       1
   13629   13638   13665   13659       1   13623   13617   13611   13590       8
   13623   13617   13611   13614       8   13623   13629   13638   13641       5
   13623   13629   13638   13665       5   13617   13623   13629   13638       6
   13617   13623   13671   13674       5   13617   13611   13590   13584      22
   13617   13611  -13590   13584      23   13617   13611  -13590   13584      24
   13617   13611  -13590   13584      25   13617   13611  -13590   13584      26
   13617   13611   13590   13596      18   13617   13611  -13590   13596      19
   13617   13611  -13590   13596      10   13707   13683   13677   13671      12
   13707   13683  -13677   13671      13   13707   13683  -13677   13671      14
   13707   13683  -13677   13671      15   13698   13689   13683   13707       4
   13689   13683   13677   13671       7   13689   13683  -13677   13671       9
   13689   13683  -13677   13671      10   13689   13683  -13677   13671      11
   13689   13683   13707   13710       5   13683   13677   13671   13623       8
   13683   13677   13671   13674       8   13683   13689   13698   13701       6
   13683   13689  -13698   13701      35   13683   13689  -13698   13701      28
   13683   13689  -13698   13701      36   13683   13689  -13698   13701      37
   13683   13689  -13698   13701      38   13683   13689   13698   13704       6
   13683   13689  -13698   13704      35   13683   13689  -13698   13704      28
   13683   13689  -13698   13704      36   13683   13689  -13698   13704      37
   13683   13689  -13698   13704      38   13677   13683   13689   13698      39
   13677   13683  -13689   13698      40   13677   13683  -13689   13698      41
   13677   13683  -13689   13698      42   13677   13683  -13689   13698      43
   13677   13683  -13689   13698      44   13677   13683   13707   13710       5
   13677   13671   13623   13617      22   13677   13671  -13623   13617      23
   13677   13671  -13623   13617      24   13677   13671  -13623   13617      25
   13677   13671  -13623   13617      26   13677   13671   13623   13629      18
   13677   13671  -13623   13629      19   13677   13671  -13623   13629      10
   13677   13671  -13623   13629      11   13743   13719   13713   13707      12
   13743   13719  -13713   13707      13   13743   13719  -13713   13707      14
   13743   13719  -13713   13707      15   13734   13725   13719   13743       4
   13725   13719   13713   13707       7   13725   13719  -13713   13707       9
   13725   13719  -13713   13707      10   13725   13719  -13713   13707      11
   13725   13719   13743   13746       5   13719   13713   13707   13683       8
   13719   13713   13707   13710       8   13719   13725   13734   13737       6
   13719   13725  -13734   13737      35   13719   13725  -13734   13737      28
   13719   13725  -13734   13737      36   13719   13725  -13734   13737      37
   13719   13725  -13734   13737      38   13719   13725   13734   13740       6
   13719   13725  -13734   13740      35   13719   13725  -13734   13740      28
   13719   13725  -13734   13740      36   13719   13725  -13734   13740      37
   13719   13725  -13734   13740      38   13713   13719   13725   13734      39
   13713   13719  -13725   13734      40   13713   13719  -13725   13734      41
   13713   13719  -13725   13734      42   13713   13719  -13725   13734      43
   13713   13719  -13725   13734      44   13713   13719   13743   13746       5
   13713   13707   13683   13677      22   13713   13707  -13683   13677      23
   13713   13707  -13683   13677      24   13713   13707  -13683   13677      25
   13713   13707  -13683   13677      26   13713   13707   13683   13689      18
   13713   13707  -13683   13689      19   13713   13707  -13683   13689      10
   13713   13707  -13683   13689      11   13785   13779   13749   13743      12
   13785   13779  -13749   13743      13   13785   13779  -13749   13743      14
   13785   13779  -13749   13743      15   13779   13749   13743   13719       8
   13779   13749   13743   13746       8   13770   13779   13749   13743       7
   13770   13779  -13749   13743       9   13770   13779  -13749   13743      10
   13770   13779  -13749   13743      11   13770   13779   13785   13788       5
   13761   13752  -13749   13779       5   13761   13752   13749   13743       7
   13761   13752  -13749   13743       9   13761   13752  -13749   13743      10
   13761   13752  -13749   13743      11   13761   13770   13779   13785       4
   13752   13749  -13779   13770       5   13752   13749   13779   13785       5
   13752   13749   13743   13719       8   13752   13749   13743   13746       8
   13752   13761  -13770   13779       6   13752   13761  -13770   13779       5
   13752   13761  -13770   13779      20   13749   13752  -13761   13770       4
   13749   13779  -13770   13761       4   13749   13779   13785   13788       5
   13749   13743   13719   13713      22   13749   13743  -13719   13713      23
   13749   13743  -13719   13713      24   13749   13743  -13719   13713      25
   13749   13743  -13719   13713      26   13749   13743   13719   13725      18
   13749   13743  -13719   13725      19   13749   13743  -13719   13725      10
   13749   13743  -13719   13725      11   13827   13821   13791   13785      12
   13827   13821  -13791   13785      13   13827   13821  -13791   13785      14
   13827   13821  -13791   13785      15   13821   13791   13785   13779       8
   13821   13791   13785   13788       8   13812   13821   13791   13785       7
   13812   13821  -13791   13785       9   13812   13821  -13791   13785      10
   13812   13821  -13791   13785      11   13812   13821   13827   13830       5
   13803   13794  -13791   13821       5   13803   13794   13791   13785       7
   13803   13794  -13791   13785       9   13803   13794  -13791   13785      10
   13803   13794  -13791   13785      11   13803   13812   13821   13827       4
   13794   13791  -13821   13812       5   13794   13791   13821   13827       5
   13794   13791   13785   13779       8   13794   13791   13785   13788       8
   13794   13803  -13812   13821       6   13794   13803  -13812   13821       5
   13794   13803  -13812   13821      20   13791   13794  -13803   13812       4
   13791   13821  -13812   13803       4   13791   13821   13827   13830       5
   13791   13785   13779   13770      18   13791   13785  -13779   13770      19
   13791   13785  -13779   13770      10   13791   13785  -13779   13770      11
   13791   13785   13779   13749      22   13791   13785  -13779   13749      23
   13791   13785  -13779   13749      24   13791   13785  -13779   13749      25
   13791   13785  -13779   13749      26   13860   13839   13833   13827      12
   13860   13839  -13833   13827      13   13860   13839  -13833   13827      14
   13860   13839  -13833   13827      15   13854   13845   13839   13860      60
   13854   13845  -13839   13860       5   13854   13845  -13839   13860      21
   13845   13839   13833   13827       7   13845   13839  -13833   13827       9
   13845   13839  -13833   13827      10   13845   13839   13860   13863       5
   13839   13833   13827   13821       8   13839   13833   13827   13830       8
   13833   13839   13845   13854      65   13833   13839  -13845   13854       5
   13833   13839  -13845   13854      21   13833   13839   13860   13863       5
   13833   13827   13821   13812      18   13833   13827  -13821   13812      19
   13833   13827  -13821   13812      10   13833   13827  -13821   13812      11
   13833   13827   13821   13791      22   13833   13827  -13821   13791      23
   13833   13827  -13821   13791      24   13833   13827  -13821   13791      25
   13833   13827  -13821   13791      26   13890   13872   13866   13860      12
   13890   13872  -13866   13860      13   13890   13872  -13866   13860      14
   13890   13872  -13866   13860      15   13878   13872   13866   13860       7
   13878   13872  -13866   13860       9   13878   13872  -13866   13860      10
   13878   13872   13890   13893       5   13872   13866   13860   13839       8
   13872   13866   13860   13863       8   13866   13872   13890   13893       5
   13866   13860   13839   13833      22   13866   13860  -13839   13833      23
   13866   13860  -13839   13833      24   13866   13860  -13839   13833      25
   13866   13860  -13839   13833      26   13866   13860   13839   13845      18
   13866   13860  -13839   13845      19   13866   13860  -13839   13845      10
   13956   13902   13896   13890      12   13956   13902  -13896   13890      13
   13956   13902  -13896   13890      14   13956   13902  -13896   13890      15
   13917   13908   13902   13956      29   13917   13926   13935   13944       4
   13908   13902   13896   13890       7   13908   13902  -13896   13890       9
   13908   13902  -13896   13890      10   13908   13902  -13896   13890      11
   13908   13902   13956   13959       5   13908   13917   13926   13935       6
   13902   13896   13890   13872       8   13902   13896   13890   13893       8
   13902   13908   13917   13926       6   13896   13902   13908   13917      30
   13896   13902   13956   13959       5   13896   13890   13872   13866      22
   13896   13890  -13872   13866      23   13896   13890  -13872   13866      24
   13896   13890  -13872   13866      25   13896   13890  -13872   13866      26
   13896   13890   13872   13878      18   13896   13890  -13872   13878      19
   13896   13890  -13872   13878      10   13986   13968   13962   13956      12
   13986   13968  -13962   13956      13   13986   13968  -13962   13956      14
   13986   13968  -13962   13956      15   13974   13968   13962   13956       7
   13974   13968  -13962   13956       9   13974   13968  -13962   13956      10
   13974   13968   13986   13989       5   13968   13962   13956   13902       8
   13968   13962   13956   13959       8   13962   13968   13986   13989       5
   13962   13956   13902   13896      22   13962   13956  -13902   13896      23
   13962   13956  -13902   13896      24   13962   13956  -13902   13896      25
   13962   13956  -13902   13896      26   13962   13956   13902   13908      18
   13962   13956  -13902   13908      19   13962   13956  -13902   13908      10
   13962   13956  -13902   13908      11   14016   13998   13992   13986      12
   14016   13998  -13992   13986      13   14016   13998  -13992   13986      14
   14016   13998  -13992   13986      15   14004   13998   13992   13986       7
   14004   13998  -13992   13986       9   14004   13998  -13992   13986      10
   14004   13998   14016   14019       5   13998   13992   13986   13968       8
   13998   13992   13986   13989       8   13992   13998   14016   14019       5
   13992   13986   13968   13962      22   13992   13986  -13968   13962      23
   13992   13986  -13968   13962      24   13992   13986  -13968   13962      25
   13992   13986  -13968   13962      26   13992   13986   13968   13974      18
   13992   13986  -13968   13974      19   13992   13986  -13968   13974      10
   14073   14028   14022   14016      12   14073   14028  -14022   14016      13
   14073   14028  -14022   14016      14   14073   14028  -14022   14016      15
   14052   14034   14028   14073       4   14040   14034   14028   14073       4
   14040   14034   14052   14061       4   14034   14028   14022   14016       7
   14034   14028  -14022   14016       9   14034   14028  -14022   14016      10
   14034   14028  -14022   14016      11   14034   14028   14073   14076       5
   14028   14022   14016   13998       8   14028   14022   14016   14019       8
   14028   14034   14052   14061      32   14028   14034  -14052   14061      33
   14028   14034  -14052   14061      34   14022   14028   14034   14040     102
   14022   14028  -14034   14040     103   14022   14028   14034   14052       4
   14022   14028   14073   14076       5   14022   14016   13998   13992      22
   14022   14016  -13998   13992      23   14022   14016  -13998   13992      24
   14022   14016  -13998   13992      25   14022   14016  -13998   13992      26
   14022   14016   13998   14004      18   14022   14016  -13998   14004      19
   14022   14016  -13998   14004      10   14109   14085   14079   14073      12
   14109   14085  -14079   14073      13   14109   14085  -14079   14073      14
   14109   14085  -14079   14073      15   14100   14091   14085   14109       4
   14091   14085   14079   14073       7   14091   14085  -14079   14073       9
   14091   14085  -14079   14073      10   14091   14085  -14079   14073      11
   14091   14085   14109   14112       5   14085   14079   14073   14028       8
   14085   14079   14073   14076       8   14085   14091   14100   14103       6
   14085   14091  -14100   14103      35   14085   14091  -14100   14103      28
   14085   14091  -14100   14103      36   14085   14091  -14100   14103      37
   14085   14091  -14100   14103      38   14085   14091   14100   14106       6
   14085   14091  -14100   14106      35   14085   14091  -14100   14106      28
   14085   14091  -14100   14106      36   14085   14091  -14100   14106      37
   14085   14091  -14100   14106      38   14079   14085   14091   14100      39
   14079   14085  -14091   14100      40   14079   14085  -14091   14100      41
   14079   14085  -14091   14100      42   14079   14085  -14091   14100      43
   14079   14085  -14091   14100      44   14079   14085   14109   14112       5
   14079   14073   14028   14022      22   14079   14073  -14028   14022      23
   14079   14073  -14028   14022      24   14079   14073  -14028   14022      25
   14079   14073  -14028   14022      26   14079   14073   14028   14034      18
   14079   14073  -14028   14034      19   14079   14073  -14028   14034      10
   14079   14073  -14028   14034      11   14181   14121   14115   14109      12
   14181   14121  -14115   14109      13   14181   14121  -14115   14109      14
   14181   14121  -14115   14109      15   14160   14154   14151   14178       1
   14160   14166  -14172   14178       1   14154   14151   14178   14172      88
   14154   14160  -14166   14172       1   14151   14154   14160   14166       1
   14151   14178  -14172   14166      89   14145   14139  -14136   14178      91
   14145   14151   14154   14160       1   14145   14151   14178   14172      88
   14139   14136   14178   14172      93   14139   14136  -14178   14151      93
   14139   14145   14151   14154      90   14139   14145  -14151   14178      90
   14136   14127   14121   14181      94   14136   14139  -14145   14151      92
   14136   14178   14172   14166      89   14136   14178  -14151   14145      88
   14136   14178   14151   14154      88   14127   14121   14115   14109       7
   14127   14121  -14115   14109       9   14127   14121  -14115   14109      10
   14127   14121  -14115   14109      11   14127   14121   14181   14184       5
   14127   14136   14139   14145      91   14127   14136   14178   14172      93
   14127   14136   14178   14151      93   14121   14115   14109   14085       8
   14121   14115   14109   14112       8   14121   14127   14136   14139      95
   14121   14127   14136   14178       5   14115   14121   14127   14136       6
   14115   14121   14181   14184       5   14115   14109   14085   14079      22
   14115   14109  -14085   14079      23   14115   14109  -14085   14079      24
   14115   14109  -14085   14079      25   14115   14109  -14085   14079      26
   14115   14109   14085   14091      18   14115   14109  -14085   14091      19
   14115   14109  -14085   14091      10   14115   14109  -14085   14091      11
   14241   14193   14187   14181      12   14241   14193  -14187   14181      13
   14241   14193  -14187   14181      14   14241   14193  -14187   14181      15
   14217   14211   14208   14235       1   14217   14223  -14229   14235       1
   14211   14208   14235   14229       1   14211   14217  -14223   14229       1
   14208   14199   14193   14241       3   14208   14199  -14193   14241       4
   14208   14211   14217   14223       1   14208   14235  -14229   14223       1
   14199   14193   14187   14181       7   14199   14193  -14187   14181       9
   14199   14193  -14187   14181      10   14199   14193  -14187   14181      11
   14199   14193   14241   14244       5   14199   14208   14211   14217       1
   14199   14208   14235   14229       1   14193   14187   14181   14121       8
   14193   14187   14181   14184       8   14193   14199   14208   14211       5
   14193   14199   14208   14235       5   14187   14193   14199   14208       6
   14187   14193   14241   14244       5   14187   14181   14121   14115      22
   14187   14181  -14121   14115      23   14187   14181  -14121   14115      24
   14187   14181  -14121   14115      25   14187   14181  -14121   14115      26
   14187   14181   14121   14127      18   14187   14181  -14121   14127      19
   14187   14181  -14121   14127      10   14187   14181  -14121   14127      11
   14277   14253   14247   14241      12   14277   14253  -14247   14241      13
   14277   14253  -14247   14241      14   14277   14253  -14247   14241      15
   14268   14259   14253   14277       4   14259   14253   14247   14241       7
   14259   14253  -14247   14241       9   14259   14253  -14247   14241      10
   14259   14253  -14247   14241      11   14259   14253   14277   14280       5
   14253   14247   14241   14193       8   14253   14247   14241   14244       8
   14253   14259   14268   14271       6   14253   14259  -14268   14271      35
   14253   14259  -14268   14271      28   14253   14259  -14268   14271      36
   14253   14259  -14268   14271      37   14253   14259  -14268   14271      38
   14253   14259   14268   14274       6   14253   14259  -14268   14274      35
   14253   14259  -14268   14274      28   14253   14259  -14268   14274      36
   14253   14259  -14268   14274      37   14253   14259  -14268   14274      38
   14247   14253   14259   14268      39   14247   14253  -14259   14268      40
   14247   14253  -14259   14268      41   14247   14253  -14259   14268      42
   14247   14253  -14259   14268      43   14247   14253  -14259   14268      44
   14247   14253   14277   14280       5   14247   14241   14193   14187      22
   14247   14241  -14193   14187      23   14247   14241  -14193   14187      24
   14247   14241  -14193   14187      25   14247   14241  -14193   14187      26
   14247   14241   14193   14199      18   14247   14241  -14193   14199      19
   14247   14241  -14193   14199      10   14247   14241  -14193   14199      11
   14298   14289   14283   14277      56   14298   14289  -14283   14277      57
   14298   14289  -14283   14277      58   14298   14289  -14283   14277      59
   14289   14283   14277   14253       8   14289   14283   14277   14280       8
   14283   14289   14298   14301       6   14283   14277   14253   14247      22
   14283   14277  -14253   14247      23   14283   14277  -14253   14247      24
   14283   14277  -14253   14247      25   14283   14277  -14253   14247      26
   14283   14277   14253   14259      18   14283   14277  -14253   14259      19
   14283   14277  -14253   14259      10   14283   14277  -14253   14259      11
   14364   14310   14304   14298      12   14364   14310  -14304   14298      13
   14364   14310  -14304   14298      14   14364   14310  -14304   14298      15
   14325   14316   14310   14364      29   14325   14334   14343   14352       4
   14316   14310   14304   14298       7   14316   14310  -14304   14298       9
   14316   14310  -14304   14298      10   14316   14310  -14304   14298      11
   14316   14310   14364   14367       5   14316   14325   14334   14343       6
   14310   14304   14298   14289       8   14310   14304   14298   14301       8
   14310   14316   14325   14334       6   14304   14310   14316   14325      30
   14304   14310   14364   14367       5   14304   14298   14289   14283      52
   14304   14298  -14289   14283      53   14304   14298  -14289   14283      54
   14304   14298  -14289   14283      55   14409   14376   14370   14364      12
   14409   14376  -14370   14364      13   14409   14376  -14370   14364      14
   14409   14376  -14370   14364      15   14391   14382   14376   14409      29
   14382   14376   14370   14364       7   14382   14376  -14370   14364       9
   14382   14376  -14370   14364      10   14382   14376  -14370   14364      11
   14382   14376   14409   14412       5   14382   14391   14400   14403       6
   14382   14391  -14400   14403      31   14382   14391   14400   14406       6
   14382   14391  -14400   14406      31   14376   14370   14364   14310       8
   14376   14370   14364   14367       8   14376   14382   14391   14400      32
   14376   14382  -14391   14400      33   14376   14382  -14391   14400      34
   14370   14376   14382   14391      30   14370   14376   14409   14412       5
   14370   14364   14310   14304      22   14370   14364  -14310   14304      23
   14370   14364  -14310   14304      24   14370   14364  -14310   14304      25
   14370   14364  -14310   14304      26   14370   14364   14310   14316      18
   14370   14364  -14310   14316      19   14370   14364  -14310   14316      10
   14370   14364  -14310   14316      11   14469   14421   14415   14409      12
   14469   14421  -14415   14409      13   14469   14421  -14415   14409      14
   14469   14421  -14415   14409      15   14445   14439   14436   14463       1
   14445   14451  -14457   14463       1   14439   14436   14463   14457       1
   14439   14445  -14451   14457       1   14436   14427   14421   14469       3
   14436   14427  -14421   14469       4   14436   14439   14445   14451       1
   14436   14463  -14457   14451       1   14427   14421   14415   14409       7
   14427   14421  -14415   14409       9   14427   14421  -14415   14409      10
   14427   14421  -14415   14409      11   14427   14421   14469   14472       5
   14427   14436   14439   14445       1   14427   14436   14463   14457       1
   14421   14415   14409   14376       8   14421   14415   14409   14412       8
   14421   14427   14436   14439       5   14421   14427   14436   14463       5
   14415   14421   14427   14436       6   14415   14421   14469   14472       5
   14415   14409   14376   14370      22   14415   14409  -14376   14370      23
   14415   14409  -14376   14370      24   14415   14409  -14376   14370      25
   14415   14409  -14376   14370      26   14415   14409   14376   14382      18
   14415   14409  -14376   14382      19   14415   14409  -14376   14382      10
   14415   14409  -14376   14382      11   14502   14481   14475   14469      12
   14502   14481  -14475   14469      13   14502   14481  -14475   14469      14
   14502   14481  -14475   14469      15   14496   14487   14481   14502      60
   14496   14487  -14481   14502       5   14496   14487  -14481   14502      21
   14487   14481   14475   14469       7   14487   14481  -14475   14469       9
   14487   14481  -14475   14469      10   14487   14481   14502   14505       5
   14481   14475   14469   14421       8   14481   14475   14469   14472       8
   14475   14481   14487   14496      65   14475   14481  -14487   14496       5
   14475   14481  -14487   14496      21   14475   14481   14502   14505       5
   14475   14469   14421   14415      22   14475   14469  -14421   14415      23
   14475   14469  -14421   14415      24   14475   14469  -14421   14415      25
   14475   14469  -14421   14415      26   14475   14469   14421   14427      18
   14475   14469  -14421   14427      19   14475   14469  -14421   14427      10
   14475   14469  -14421   14427      11   14523   14514   14508   14502      56
   14523   14514  -14508   14502      57   14523   14514  -14508   14502      58
   14523   14514  -14508   14502      59   14514   14508   14502   14481       8
   14514   14508   14502   14505       8   14508   14514   14523   14526       6
   14508   14502   14481   14475      22   14508   14502  -14481   14475      23
   14508   14502  -14481   14475      24   14508   14502  -14481   14475      25
   14508   14502  -14481   14475      26   14508   14502   14481   14487      18
   14508   14502  -14481   14487      19   14508   14502  -14481   14487      10
   14565   14535   14529   14523      12   14565   14535  -14529   14523      13
   14565   14535  -14529   14523      14   14565   14535  -14529   14523      15
   14550   14541   14535   14565      68   14550   14541  -14535   14565      69
   14550   14541  -14535   14565      70   14550   14541  -14535   14565      71
   14550   14541  -14535   14565      72   14550   14541  -14535   14565      73
   14541   14535   14529   14523       7   14541   14535  -14529   14523       9
   14541   14535  -14529   14523      10   14541   14535  -14529   14523      11
   14541   14535   14565   14568       5   14535   14529   14523   14514       8
   14535   14529   14523   14526       8   14535   14541   14550   14553      74
   14535   14541   14550   14556      75   14535   14541  -14550   14556      76
   14535   14541  -14550   14556      77   14535   14541  -14550   14556      78
   14535   14541  -14550   14556      79   14535   14541  -14550   14556      80
   14529   14535   14541   14550      81   14529   14535   14565   14568       5
   14529   14523   14514   14508      52   14529   14523  -14514   14508      53
   14529   14523  -14514   14508      54   14529   14523  -14514   14508      55
   14607   14601   14571   14565      12   14607   14601  -14571   14565      13
   14607   14601  -14571   14565      14   14607   14601  -14571   14565      15
   14601   14571   14565   14535       8   14601   14571   14565   14568       8
   14592   14601   14571   14565       7   14592   14601  -14571   14565       9
   14592   14601  -14571   14565      10   14592   14601  -14571   14565      11
   14592   14601   14607   14610       5   14583   14574  -14571   14601       5
   14583   14574   14571   14565       7   14583   14574  -14571   14565       9
   14583   14574  -14571   14565      10   14583   14574  -14571   14565      11
   14583   14592   14601   14607       4   14574   14571  -14601   14592       5
   14574   14571   14601   14607       5   14574   14571   14565   14535       8
   14574   14571   14565   14568       8   14574   14583  -14592   14601       6
   14574   14583  -14592   14601       5   14574   14583  -14592   14601      20
   14571   14574  -14583   14592       4   14571   14601  -14592   14583       4
   14571   14601   14607   14610       5   14571   14565   14535   14529      22
   14571   14565  -14535   14529      23   14571   14565  -14535   14529      24
   14571   14565  -14535   14529      25   14571   14565  -14535   14529      26
   14571   14565   14535   14541      18   14571   14565  -14535   14541      19
   14571   14565  -14535   14541      10   14571   14565  -14535   14541      11
   14664   14619   14613   14607      12   14664   14619  -14613   14607      13
   14664   14619  -14613   14607      14   14664   14619  -14613   14607      15
   14643   14625   14619   14664       4   14631   14625   14619   14664       4
   14631   14625   14643   14652       4   14625   14619   14613   14607       7
   14625   14619  -14613   14607       9   14625   14619  -14613   14607      10
   14625   14619  -14613   14607      11   14625   14619   14664   14667       5
   14619   14613   14607   14601       8   14619   14613   14607   14610       8
   14619   14625   14643   14652      32   14619   14625  -14643   14652      33
   14619   14625  -14643   14652      34   14613   14619   14625   14631     102
   14613   14619  -14625   14631     103   14613   14619   14625   14643       4
   14613   14619   14664   14667       5   14613   14607   14601   14592      18
   14613   14607  -14601   14592      19   14613   14607  -14601   14592      10
   14613   14607  -14601   14592      11   14613   14607   14601   14571      22
   14613   14607  -14601   14571      23   14613   14607  -14601   14571      24
   14613   14607  -14601   14571      25   14613   14607  -14601   14571      26
   14730   14676   14670   14664      12   14730   14676  -14670   14664      13
   14730   14676  -14670   14664      14   14730   14676  -14670   14664      15
   14691   14682   14676   14730      29   14691   14700   14709   14718       4
   14682   14676   14670   14664       7   14682   14676  -14670   14664       9
   14682   14676  -14670   14664      10   14682   14676  -14670   14664      11
   14682   14676   14730   14733       5   14682   14691   14700   14709       6
   14676   14670   14664   14619       8   14676   14670   14664   14667       8
   14676   14682   14691   14700       6   14670   14676   14682   14691      30
   14670   14676   14730   14733       5   14670   14664   14619   14613      22
   14670   14664  -14619   14613      23   14670   14664  -14619   14613      24
   14670   14664  -14619   14613      25   14670   14664  -14619   14613      26
   14670   14664   14619   14625      18   14670   14664  -14619   14625      19
   14670   14664  -14619   14625      10   14670   14664  -14619   14625      11
   14778   14742   14736   14730      12   14778   14742  -14736   14730      13
   14778   14742  -14736   14730      14   14778   14742  -14736   14730      15
   14766   14748   14742   14778       6   14766   14748  -14742   14778       5
   14766   14748  -14742   14778      21   14754   14748   14742   14778       6
   14754   14748  -14742   14778       5   14754   14748  -14742   14778      21
   14748   14742   14736   14730       7   14748   14742  -14736   14730       9
   14748   14742  -14736   14730      10   14748   14742   14778   14781       5
   14742   14736   14730   14676       8   14742   14736   14730   14733       8
   14736   14742   14748   14754      98   14736   14742  -14748   14754      99
   14736   14742  -14748   14754      20   14736   14742  -14748   14754     100
   14736   14742   14748   14766      98   14736   14742  -14748   14766      99
   14736   14742  -14748   14766      20   14736   14742  -14748   14766     100
   14736   14742   14778   14781       5   14736   14730   14676   14670      22
   14736   14730  -14676   14670      23   14736   14730  -14676   14670      24
   14736   14730  -14676   14670      25   14736   14730  -14676   14670      26
   14736   14730   14676   14682      18   14736   14730  -14676   14682      19
   14736   14730  -14676   14682      10   14736   14730  -14676   14682      11
   14811   14790   14784   14778      12   14811   14790  -14784   14778      13
   14811   14790  -14784   14778      14   14811   14790  -14784   14778      15
   14805   14796   14790   14811      60   14805   14796  -14790   14811       5
   14805   14796  -14790   14811      21   14796   14790   14784   14778       7
   14796   14790  -14784   14778       9   14796   14790  -14784   14778      10
   14796   14790   14811   14814       5   14790   14784   14778   14742       8
   14790   14784   14778   14781       8   14784   14790   14796   14805      65
   14784   14790  -14796   14805       5   14784   14790  -14796   14805      21
   14784   14790   14811   14814       5   14784   14778   14742   14736      22
   14784   14778  -14742   14736      23   14784   14778  -14742   14736      24
   14784   14778  -14742   14736      25   14784   14778  -14742   14736      26
   14784   14778   14742   14748      18   14784   14778  -14742   14748      19
   14784   14778  -14742   14748      10   14871   14823   14817   14811      12
   14871   14823  -14817   14811      13   14871   14823  -14817   14811      14
   14871   14823  -14817   14811      15   14847   14841   14838   14865       1
   14847   14853  -14859   14865       1   14841   14838   14865   14859       1
   14841   14847  -14853   14859       1   14838   14829   14823   14871       3
   14838   14829  -14823   14871       4   14838   14841   14847   14853       1
   14838   14865  -14859   14853       1   14829   14823   14817   14811       7
   14829   14823  -14817   14811       9   14829   14823  -14817   14811      10
   14829   14823  -14817   14811      11   14829   14823   14871   14874       5
   14829   14838   14841   14847       1   14829   14838   14865   14859       1
   14823   14817   14811   14790       8   14823   14817   14811   14814       8
   14823   14829   14838   14841       5   14823   14829   14838   14865       5
   14817   14823   14829   14838       6   14817   14823   14871   14874       5
   14817   14811   14790   14784      22   14817   14811  -14790   14784      23
   14817   14811  -14790   14784      24   14817   14811  -14790   14784      25
   14817   14811  -14790   14784      26   14817   14811   14790   14796      18
   14817   14811  -14790   14796      19   14817   14811  -14790   14796      10
   14901   14883   14877   14871      12   14901   14883  -14877   14871      13
   14901   14883  -14877   14871      14   14901   14883  -14877   14871      15
   14889   14883   14877   14871       7   14889   14883  -14877   14871       9
   14889   14883  -14877   14871      10   14889   14883   14901   14904       5
   14883   14877   14871   14823       8   14883   14877   14871   14874       8
   14877   14883   14901   14904       5   14877   14871   14823   14817      22
   14877   14871  -14823   14817      23   14877   14871  -14823   14817      24
   14877   14871  -14823   14817      25   14877   14871  -14823   14817      26
   14877   14871   14823   14829      18   14877   14871  -14823   14829      19
   14877   14871  -14823   14829      10   14877   14871  -14823   14829      11
   14943   14913   14907   14901      12   14943   14913  -14907   14901      13
   14943   14913  -14907   14901      14   14943   14913  -14907   14901      15
   14937   14919   14913   14943      74   14937   14919  -14913   14943       5
   14937   14919  -14913   14943      21   14925   14919   14913   14943       6
   14925   14919  -14913   14943       5   14925   14919  -14913   14943      21
   14919   14913   14907   14901       7   14919   14913  -14907   14901       9
   14919   14913  -14907   14901      10   14919   14913   14943   14946       5
   14913   14907   14901   14883       8   14913   14907   14901   14904       8
   14907   14913   14919   14925      98   14907   14913  -14919   14925      99
   14907   14913  -14919   14925      20   14907   14913  -14919   14925     100
   14907   14913   14919   14937     101   14907   14913  -14919   14937       5
   14907   14913  -14919   14937      21   14907   14913   14943   14946       5
   14907   14901   14883   14877      22   14907   14901  -14883   14877      23
   14907   14901  -14883   14877      24   14907   14901  -14883   14877      25
   14907   14901  -14883   14877      26   14907   14901   14883   14889      18
   14907   14901  -14883   14889      19   14907   14901  -14883   14889      10
   15015   14955   14949   14943      12   15015   14955  -14949   14943      13
   15015   14955  -14949   14943      14   15015   14955  -14949   14943      15
   14979   14988   14994   14997      27   14979   14988   14994   15006      27
   14970   14961   14955   15015      29   14970   14979   14988   14994      28
   14961   14955   14949   14943       7   14961   14955  -14949   14943       9
   14961   14955  -14949   14943      10   14961   14955  -14949   14943      11
   14961   14955   15015   15018       5   14961   14970   14979   14988       6
   14961   14970  -14979   14988       5   14961   14970  -14979   14988      21
   14955   14949   14943   14913       8   14955   14949   14943   14946       8
   14955   14961   14970   14979       6   14949   14955   14961   14970      30
   14949   14955   15015   15018       5   14949   14943   14913   14907      22
   14949   14943  -14913   14907      23   14949   14943  -14913   14907      24
   14949   14943  -14913   14907      25   14949   14943  -14913   14907      26
   14949   14943   14913   14919      18   14949   14943  -14913   14919      19
   14949   14943  -14913   14919      10   15087   15027   15021   15015      12
   15087   15027  -15021   15015      13   15087   15027  -15021   15015      14
   15087   15027  -15021   15015      15   15051   15060   15066   15069      27
   15051   15060   15066   15078      27   15042   15033   15027   15087      29
   15042   15051   15060   15066      28   15033   15027   15021   15015       7
   15033   15027  -15021   15015       9   15033   15027  -15021   15015      10
   15033   15027  -15021   15015      11   15033   15027   15087   15090       5
   15033   15042   15051   15060       6   15033   15042  -15051   15060       5
   15033   15042  -15051   15060      21   15027   15021   15015   14955       8
   15027   15021   15015   15018       8   15027   15033   15042   15051       6
   15021   15027   15033   15042      30   15021   15027   15087   15090       5
   15021   15015   14955   14949      22   15021   15015  -14955   14949      23
   15021   15015  -14955   14949      24   15021   15015  -14955   14949      25
   15021   15015  -14955   14949      26   15021   15015   14955   14961      18
   15021   15015  -14955   14961      19   15021   15015  -14955   14961      10
   15021   15015  -14955   14961      11   15117   15099   15093   15087      12
   15117   15099  -15093   15087      13   15117   15099  -15093   15087      14
   15117   15099  -15093   15087      15   15105   15099   15093   15087       7
   15105   15099  -15093   15087       9   15105   15099  -15093   15087      10
   15105   15099   15117   15120       5   15099   15093   15087   15027       8
   15099   15093   15087   15090       8   15093   15099   15117   15120       5
   15093   15087   15027   15021      22   15093   15087  -15027   15021      23
   15093   15087  -15027   15021      24   15093   15087  -15027   15021      25
   15093   15087  -15027   15021      26   15093   15087   15027   15033      18
   15093   15087  -15027   15033      19   15093   15087  -15027   15033      10
   15093   15087  -15027   15033      11   15153   15129   15123   15117      12
   15153   15129  -15123   15117      13   15153   15129  -15123   15117      14
   15153   15129  -15123   15117      15   15144   15135   15129   15153       4
   15135   15129   15123   15117       7   15135   15129  -15123   15117       9
   15135   15129  -15123   15117      10   15135   15129  -15123   15117      11
   15135   15129   15153   15156       5   15129   15123   15117   15099       8
   15129   15123   15117   15120       8   15129   15135   15144   15147       6
   15129   15135  -15144   15147      35   15129   15135  -15144   15147      28
   15129   15135  -15144   15147      36   15129   15135  -15144   15147      37
   15129   15135  -15144   15147      38   15129   15135   15144   15150       6
   15129   15135  -15144   15150      35   15129   15135  -15144   15150      28
   15129   15135  -15144   15150      36   15129   15135  -15144   15150      37
   15129   15135  -15144   15150      38   15123   15129   15135   15144      39
   15123   15129  -15135   15144      40   15123   15129  -15135   15144      41
   15123   15129  -15135   15144      42   15123   15129  -15135   15144      43
   15123   15129  -15135   15144      44   15123   15129   15153   15156       5
   15123   15117   15099   15093      22   15123   15117  -15099   15093      23
   15123   15117  -15099   15093      24   15123   15117  -15099   15093      25
   15123   15117  -15099   15093      26   15123   15117   15099   15105      18
   15123   15117  -15099   15105      19   15123   15117  -15099   15105      10
   15213   15165   15159   15153      12   15213   15165  -15159   15153      13
   15213   15165  -15159   15153      14   15213   15165  -15159   15153      15
   15189   15183   15180   15207       1   15189   15195  -15201   15207       1
   15183   15180   15207   15201       1   15183   15189  -15195   15201       1
   15180   15171   15165   15213       3   15180   15171  -15165   15213       4
   15180   15183   15189   15195       1   15180   15207  -15201   15195       1
   15171   15165   15159   15153       7   15171   15165  -15159   15153       9
   15171   15165  -15159   15153      10   15171   15165  -15159   15153      11
   15171   15165   15213   15216       5   15171   15180   15183   15189       1
   15171   15180   15207   15201       1   15165   15159   15153   15129       8
   15165   15159   15153   15156       8   15165   15171   15180   15183       5
   15165   15171   15180   15207       5   15159   15165   15171   15180       6
   15159   15165   15213   15216       5   15159   15153   15129   15123      22
   15159   15153  -15129   15123      23   15159   15153  -15129   15123      24
   15159   15153  -15129   15123      25   15159   15153  -15129   15123      26
   15159   15153   15129   15135      18   15159   15153  -15129   15135      19
   15159   15153  -15129   15135      10   15159   15153  -15129   15135      11
   15255   15225   15219   15213      12   15255   15225  -15219   15213      13
   15255   15225  -15219   15213      14   15255   15225  -15219   15213      15
   15240   15231   15225   15255      68   15240   15231  -15225   15255      69
   15240   15231  -15225   15255      70   15240   15231  -15225   15255      71
   15240   15231  -15225   15255      72   15240   15231  -15225   15255      73
   15231   15225   15219   15213       7   15231   15225  -15219   15213       9
   15231   15225  -15219   15213      10   15231   15225  -15219   15213      11
   15231   15225   15255   15258       5   15225   15219   15213   15165       8
   15225   15219   15213   15216       8   15225   15231   15240   15243      74
   15225   15231   15240   15246      75   15225   15231  -15240   15246      76
   15225   15231  -15240   15246      77   15225   15231  -15240   15246      78
   15225   15231  -15240   15246      79   15225   15231  -15240   15246      80
   15219   15225   15231   15240      81   15219   15225   15255   15258       5
   15219   15213   15165   15159      22   15219   15213  -15165   15159      23
   15219   15213  -15165   15159      24   15219   15213  -15165   15159      25
   15219   15213  -15165   15159      26   15219   15213   15165   15171      18
   15219   15213  -15165   15171      19   15219   15213  -15165   15171      10
   15219   15213  -15165   15171      11   15327   15267   15261   15255      12
   15327   15267  -15261   15255      13   15327   15267  -15261   15255      14
   15327   15267  -15261   15255      15   15291   15300   15306   15309      27
   15291   15300   15306   15318      27   15282   15273   15267   15327      29
   15282   15291   15300   15306      28   15273   15267   15261   15255       7
   15273   15267  -15261   15255       9   15273   15267  -15261   15255      10
   15273   15267  -15261   15255      11   15273   15267   15327   15330       5
   15273   15282   15291   15300       6   15273   15282  -15291   15300       5
   15273   15282  -15291   15300      21   15267   15261   15255   15225       8
   15267   15261   15255   15258       8   15267   15273   15282   15291       6
   15261   15267   15273   15282      30   15261   15267   15327   15330       5
   15261   15255   15225   15219      22   15261   15255  -15225   15219      23
   15261   15255  -15225   15219      24   15261   15255  -15225   15219      25
   15261   15255  -15225   15219      26   15261   15255   15225   15231      18
   15261   15255  -15225   15231      19   15261   15255  -15225   15231      10
   15261   15255  -15225   15231      11   15348   15339   15333   15327      56
   15348   15339  -15333   15327      57   15348   15339  -15333   15327      58
   15348   15339  -15333   15327      59   15339   15333   15327   15267       8
   15339   15333   15327   15330       8   15333   15339   15348   15351       6
   15333   15327   15267   15261      22   15333   15327  -15267   15261      23
   15333   15327  -15267   15261      24   15333   15327  -15267   15261      25
   15333   15327  -15267   15261      26   15333   15327   15267   15273      18
   15333   15327  -15267   15273      19   15333   15327  -15267   15273      10
   15333   15327  -15267   15273      11   15369   15360   15354   15348      56
   15369   15360  -15354   15348      57   15369   15360  -15354   15348      58
   15369   15360  -15354   15348      59   15360   15354   15348   15339       8
   15360   15354   15348   15351       8   15354   15360   15369   15372       6
   15354   15348   15339   15333      52   15354   15348  -15339   15333      53
   15354   15348  -15339   15333      54   15354   15348  -15339   15333      55
   15390   15381   15375   15369      56   15390   15381  -15375   15369      57
   15390   15381  -15375   15369      58   15390   15381  -15375   15369      59
   15381   15375   15369   15360       8   15381   15375   15369   15372       8
   15375   15381   15390   15393       6   15375   15369   15360   15354      52
   15375   15369  -15360   15354      53   15375   15369  -15360   15354      54
   15375   15369  -15360   15354      55   15432   15402   15396   15390      12
   15432   15402  -15396   15390      13   15432   15402  -15396   15390      14
   15432   15402  -15396   15390      15   15417   15408   15402   15432      68
   15417   15408  -15402   15432      69   15417   15408  -15402   15432      70
   15417   15408  -15402   15432      71   15417   15408  -15402   15432      72
   15417   15408  -15402   15432      73   15408   15402   15396   15390       7
   15408   15402  -15396   15390       9   15408   15402  -15396   15390      10
   15408   15402  -15396   15390      11   15408   15402   15432   15435       5
   15402   15396   15390   15381       8   15402   15396   15390   15393       8
   15402   15408   15417   15420      74   15402   15408   15417   15423      75
   15402   15408  -15417   15423      76   15402   15408  -15417   15423      77
   15402   15408  -15417   15423      78   15402   15408  -15417   15423      79
   15402   15408  -15417   15423      80   15396   15402   15408   15417      81
   15396   15402   15432   15435       5   15396   15390   15381   15375      52
   15396   15390  -15381   15375      53   15396   15390  -15381   15375      54
   15396   15390  -15381   15375      55   15453   15444   15438   15432      56
   15453   15444  -15438   15432      57   15453   15444  -15438   15432      58
   15453   15444  -15438   15432      59   15444   15438   15432   15402       8
   15444   15438   15432   15435       8   15438   15444   15453   15456       6
   15438   15432   15402   15396      22   15438   15432  -15402   15396      23
   15438   15432  -15402   15396      24   15438   15432  -15402   15396      25
   15438   15432  -15402   15396      26   15438   15432   15402   15408      18
   15438   15432  -15402   15408      19   15438   15432  -15402   15408      10
   15438   15432  -15402   15408      11   15525   15465   15459   15453      12
   15525   15465  -15459   15453      13   15525   15465  -15459   15453      14
   15525   15465  -15459   15453      15   15489   15498   15504   15507      27
   15489   15498   15504   15516      27   15480   15471   15465   15525      29
   15480   15489   15498   15504      28   15471   15465   15459   15453       7
   15471   15465  -15459   15453       9   15471   15465  -15459   15453      10
   15471   15465  -15459   15453      11   15471   15465   15525   15528       5
   15471   15480   15489   15498       6   15471   15480  -15489   15498       5
   15471   15480  -15489   15498      21   15465   15459   15453   15444       8
   15465   15459   15453   15456       8   15465   15471   15480   15489       6
   15459   15465   15471   15480      30   15459   15465   15525   15528       5
   15459   15453   15444   15438      52   15459   15453  -15444   15438      53
   15459   15453  -15444   15438      54   15459   15453  -15444   15438      55
   15546   15537   15531   15525      56   15546   15537  -15531   15525      57
   15546   15537  -15531   15525      58   15546   15537  -15531   15525      59
   15537   15531   15525   15465       8   15537   15531   15525   15528       8
   15531   15537   15546   15549       6   15531   15525   15465   15459      22
   15531   15525  -15465   15459      23   15531   15525  -15465   15459      24
   15531   15525  -15465   15459      25   15531   15525  -15465   15459      26
   15531   15525   15465   15471      18   15531   15525  -15465   15471      19
   15531   15525  -15465   15471      10   15531   15525  -15465   15471      11
   15567   15558   15552   15546      56   15567   15558  -15552   15546      57
   15567   15558  -15552   15546      58   15567   15558  -15552   15546      59
   15558   15552   15546   15537       8   15558   15552   15546   15549       8
   15552   15558   15567   15570       6   15552   15546   15537   15531      52
   15552   15546  -15537   15531      53   15552   15546  -15537   15531      54
   15552   15546  -15537   15531      55   15639   15579   15573   15567      12
   15639   15579  -15573   15567      13   15639   15579  -15573   15567      14
   15639   15579  -15573   15567      15   15603   15612   15618   15621      27
   15603   15612   15618   15630      27   15594   15585   15579   15639      29
   15594   15603   15612   15618      28   15585   15579   15573   15567       7
   15585   15579  -15573   15567       9   15585   15579  -15573   15567      10
   15585   15579  -15573   15567      11   15585   15579   15639   15642       5
   15585   15594   15603   15612       6   15585   15594  -15603   15612       5
   15585   15594  -15603   15612      21   15579   15573   15567   15558       8
   15579   15573   15567   15570       8   15579   15585   15594   15603       6
   15573   15579   15585   15594      30   15573   15579   15639   15642       5
   15573   15567   15558   15552      52   15573   15567  -15558   15552      53
   15573   15567  -15558   15552      54   15573   15567  -15558   15552      55
   15660   15651   15645   15639      56   15660   15651  -15645   15639      57
   15660   15651  -15645   15639      58   15660   15651  -15645   15639      59
   15651   15645   15639   15579       8   15651   15645   15639   15642       8
   15645   15651   15660   15663       6   15645   15639   15579   15573      22
   15645   15639  -15579   15573      23   15645   15639  -15579   15573      24
   15645   15639  -15579   15573      25   15645   15639  -15579   15573      26
   15645   15639   15579   15585      18   15645   15639  -15579   15585      19
   15645   15639  -15579   15585      10   15645   15639  -15579   15585      11
   15732   15672   15666   15660      12   15732   15672  -15666   15660      13
   15732   15672  -15666   15660      14   15732   15672  -15666   15660      15
   15696   15705   15711   15714      27   15696   15705   15711   15723      27
   15687   15678   15672   15732      29   15687   15696   15705   15711      28
   15678   15672   15666   15660       7   15678   15672  -15666   15660       9
   15678   15672  -15666   15660      10   15678   15672  -15666   15660      11
   15678   15672   15732   15735       5   15678   15687   15696   15705       6
   15678   15687  -15696   15705       5   15678   15687  -15696   15705      21
   15672   15666   15660   15651       8   15672   15666   15660   15663       8
   15672   15678   15687   15696       6   15666   15672   15678   15687      30
   15666   15672   15732   15735       5   15666   15660   15651   15645      52
   15666   15660  -15651   15645      53   15666   15660  -15651   15645      54
   15666   15660  -15651   15645      55   15753   15744   15738   15732      56
   15753   15744  -15738   15732      57   15753   15744  -15738   15732      58
   15753   15744  -15738   15732      59   15744   15738   15732   15672       8
   15744   15738   15732   15735       8   15738   15744   15753   15756       6
   15738   15732   15672   15666      22   15738   15732  -15672   15666      23
   15738   15732  -15672   15666      24   15738   15732  -15672   15666      25
   15738   15732  -15672   15666      26   15738   15732   15672   15678      18
   15738   15732  -15672   15678      19   15738   15732  -15672   15678      10
   15738   15732  -15672   15678      11   15774   15765   15759   15753      56
   15774   15765  -15759   15753      57   15774   15765  -15759   15753      58
   15774   15765  -15759   15753      59   15765   15759   15753   15744       8
   15765   15759   15753   15756       8   15759   15765   15774   15777       6
   15759   15753   15744   15738      52   15759   15753  -15744   15738      53
   15759   15753  -15744   15738      54   15759   15753  -15744   15738      55
   15816   15810   15780   15774      12   15816   15810  -15780   15774      13
   15816   15810  -15780   15774      14   15816   15810  -15780   15774      15
   15810   15780   15774   15765       8   15810   15780   15774   15777       8
   15801   15810   15780   15774       7   15801   15810  -15780   15774       9
   15801   15810  -15780   15774      10   15801   15810  -15780   15774      11
   15801   15810   15816   15819       5   15792   15783  -15780   15810       5
   15792   15783   15780   15774       7   15792   15783  -15780   15774       9
   15792   15783  -15780   15774      10   15792   15783  -15780   15774      11
   15792   15801   15810   15816       4   15783   15780  -15810   15801       5
   15783   15780   15810   15816       5   15783   15780   15774   15765       8
   15783   15780   15774   15777       8   15783   15792  -15801   15810       6
   15783   15792  -15801   15810       5   15783   15792  -15801   15810      20
   15780   15783  -15792   15801       4   15780   15810  -15801   15792       4
   15780   15810   15816   15819       5   15780   15774   15765   15759      52
   15780   15774  -15765   15759      53   15780   15774  -15765   15759      54
   15780   15774  -15765   15759      55   15867   15828   15822   15816      12
   15867   15828  -15822   15816      13   15867   15828  -15822   15816      14
   15867   15828  -15822   15816      15   15843   15834   15828   15867      29
   15834   15828   15822   15816       7   15834   15828  -15822   15816       9
   15834   15828  -15822   15816      10   15834   15828  -15822   15816      11
   15834   15828   15867   15870       5   15834   15843   15852   15855       6
   15834   15843  -15852   15855      66   15834   15843  -15852   15855      64
   15828   15822   15816   15810       8   15828   15822   15816   15819       8
   15828   15834   15843   15852       6   15822   15828   15834   15843      30
   15822   15828   15867   15870       5   15822   15816   15810   15801      18
   15822   15816  -15810   15801      19   15822   15816  -15810   15801      10
   15822   15816  -15810   15801      11   15822   15816   15810   15780      22
   15822   15816  -15810   15780      23   15822   15816  -15810   15780      24
   15822   15816  -15810   15780      25   15822   15816  -15810   15780      26
   15888   15879   15873   15867      56   15888   15879  -15873   15867      57
   15888   15879  -15873   15867      58   15888   15879  -15873   15867      59
   15879   15873   15867   15828       8   15879   15873   15867   15870       8
   15873   15879   15888   15891       6   15873   15867   15828   15822      22
   15873   15867  -15828   15822      23   15873   15867  -15828   15822      24
   15873   15867  -15828   15822      25   15873   15867  -15828   15822      26
   15873   15867   15828   15834      18   15873   15867  -15828   15834      19
   15873   15867  -15828   15834      10   15873   15867  -15828   15834      11
   15960   15900   15894   15888      12   15960   15900  -15894   15888      13
   15960   15900  -15894   15888      14   15960   15900  -15894   15888      15
   15924   15933   15939   15942      27   15924   15933   15939   15951      27
   15915   15906   15900   15960      29   15915   15924   15933   15939      28
   15906   15900   15894   15888       7   15906   15900  -15894   15888       9
   15906   15900  -15894   15888      10   15906   15900  -15894   15888      11
   15906   15900   15960   15963       5   15906   15915   15924   15933       6
   15906   15915  -15924   15933       5   15906   15915  -15924   15933      21
   15900   15894   15888   15879       8   15900   15894   15888   15891       8
   15900   15906   15915   15924       6   15894   15900   15906   15915      30
   15894   15900   15960   15963       5   15894   15888   15879   15873      52
   15894   15888  -15879   15873      53   15894   15888  -15879   15873      54
   15894   15888  -15879   15873      55   15981   15972   15966   15960      56
   15981   15972  -15966   15960      57   15981   15972  -15966   15960      58
   15981   15972  -15966   15960      59   15972   15966   15960   15900       8
   15972   15966   15960   15963       8   15966   15972   15981   15984       6
   15966   15960   15900   15894      22   15966   15960  -15900   15894      23
   15966   15960  -15900   15894      24   15966   15960  -15900   15894      25
   15966   15960  -15900   15894      26   15966   15960   15900   15906      18
   15966   15960  -15900   15906      19   15966   15960  -15900   15906      10
   15966   15960  -15900   15906      11   16002   15993   15987   15981      56
   16002   15993  -15987   15981      57   16002   15993  -15987   15981      58
   16002   15993  -15987   15981      59   15993   15987   15981   15972       8
   15993   15987   15981   15984       8   15987   15993   16002   16005       6
   15987   15981   15972   15966      52   15987   15981  -15972   15966      53
   15987   15981  -15972   15966      54   15987   15981  -15972   15966      55
   16065   16014   16008   16002      12   16065   16014  -16008   16002      13
   16065   16014  -16008   16002      14   16065   16014  -16008   16002      15
   16047   16044   16053   16059       1   16038   16032   16029   16059       1
   16038   16044  -16053   16059       1   16032   16029   16059   16053       1
   16032   16038   16044   16047       1   16032   16038  -16044   16053       1
   16029   16020   16014   16065       3   16029   16020  -16014   16065       4
   16029   16032   16038   16044       1   16029   16059  -16053   16044       1
   16020   16014   16008   16002       7   16020   16014  -16008   16002       9
   16020   16014  -16008   16002      10   16020   16014  -16008   16002      11
   16020   16014   16065   16068       5   16020   16029   16032   16038       1
   16020   16029   16059   16053       1   16014   16008   16002   15993       8
   16014   16008   16002   16005       8   16014   16020   16029   16032       5
   16014   16020   16029   16059       5   16008   16014   16020   16029       6
   16008   16014   16065   16068       5   16008   16002   15993   15987      52
   16008   16002  -15993   15987      53   16008   16002  -15993   15987      54
   16008   16002  -15993   15987      55   16086   16077   16071   16065      56
   16086   16077  -16071   16065      57   16086   16077  -16071   16065      58
   16086   16077  -16071   16065      59   16077   16071   16065   16014       8
   16077   16071   16065   16068       8   16071   16077   16086   16089       6
   16071   16065   16014   16008      22   16071   16065  -16014   16008      23
   16071   16065  -16014   16008      24   16071   16065  -16014   16008      25
   16071   16065  -16014   16008      26   16071   16065   16014   16020      18
   16071   16065  -16014   16020      19   16071   16065  -16014   16020      10
   16071   16065  -16014   16020      11   16107   16098   16092   16086      56
   16107   16098  -16092   16086      57   16107   16098  -16092   16086      58
   16107   16098  -16092   16086      59   16098   16092   16086   16077       8
   16098   16092   16086   16089       8   16092   16098   16107   16110       6
   16092   16086   16077   16071      52   16092   16086  -16077   16071      53
   16092   16086  -16077   16071      54   16092   16086  -16077   16071      55
   16128   16119   16113   16107      56   16128   16119  -16113   16107      57
   16128   16119  -16113   16107      58   16128   16119  -16113   16107      59
   16119   16113   16107   16098       8   16119   16113   16107   16110       8
   16113   16119   16128   16131       6   16113   16107   16098   16092      52
   16113   16107  -16098   16092      53   16113   16107  -16098   16092      54
   16113   16107  -16098   16092      55   16149   16140   16134   16128      56
   16149   16140  -16134   16128      57   16149   16140  -16134   16128      58
   16149   16140  -16134   16128      59   16140   16134   16128   16119       8
   16140   16134   16128   16131       8   16134   16140   16149   16152       6
   16134   16128   16119   16113      52   16134   16128  -16119   16113      53
   16134   16128  -16119   16113      54   16134   16128  -16119   16113      55
   16182   16161   16155   16149      12   16182   16161  -16155   16149      13
   16182   16161  -16155   16149      14   16182   16161  -16155   16149      15
   16176   16167   16161   16182      60   16176   16167  -16161   16182       5
   16176   16167  -16161   16182      21   16167   16161   16155   16149       7
   16167   16161  -16155   16149       9   16167   16161  -16155   16149      10
   16167   16161   16182   16185       5   16161   16155   16149   16140       8
   16161   16155   16149   16152       8   16155   16161   16167   16176      65
   16155   16161  -16167   16176       5   16155   16161  -16167   16176      21
   16155   16161   16182   16185       5   16155   16149   16140   16134      52
   16155   16149  -16140   16134      53   16155   16149  -16140   16134      54
   16155   16149  -16140   16134      55   16203   16194   16188   16182      56
   16203   16194  -16188   16182      57   16203   16194  -16188   16182      58
   16203   16194  -16188   16182      59   16194   16188   16182   16161       8
   16194   16188   16182   16185       8   16188   16194   16203   16206       6
   16188   16182   16161   16155      22   16188   16182  -16161   16155      23
   16188   16182  -16161   16155      24   16188   16182  -16161   16155      25
   16188   16182  -16161   16155      26   16188   16182   16161   16167      18
   16188   16182  -16161   16167      19   16188   16182  -16161   16167      10
   16224   16215   16209   16203      56   16224   16215  -16209   16203      57
   16224   16215  -16209   16203      58   16224   16215  -16209   16203      59
   16215   16209   16203   16194       8   16215   16209   16203   16206       8
   16209   16215   16224   16227       6   16209   16203   16194   16188      52
   16209   16203  -16194   16188      53   16209   16203  -16194   16188      54
   16209   16203  -16194   16188      55   16245   16236   16230   16224      56
   16245   16236  -16230   16224      57   16245   16236  -16230   16224      58
   16245   16236  -16230   16224      59   16236   16230   16224   16215       8
   16236   16230   16224   16227       8   16230   16236   16245   16248       6
   16230   16224   16215   16209      52   16230   16224  -16215   16209      53
   16230   16224  -16215   16209      54   16230   16224  -16215   16209      55
   16266   16257   16251   16245      56   16266   16257  -16251   16245      57
   16266   16257  -16251   16245      58   16266   16257  -16251   16245      59
   16257   16251   16245   16236       8   16257   16251   16245   16248       8
   16251   16257   16266   16269       6   16251   16245   16236   16230      52
   16251   16245  -16236   16230      53   16251   16245  -16236   16230      54
   16251   16245  -16236   16230      55   16338   16278   16272   16266      12
   16338   16278  -16272   16266      13   16338   16278  -16272   16266      14
   16338   16278  -16272   16266      15   16302   16311   16317   16320      27
   16302   16311   16317   16329      27   16293   16284   16278   16338      29
   16293   16302   16311   16317      28   16284   16278   16272   16266       7
   16284   16278  -16272   16266       9   16284   16278  -16272   16266      10
   16284   16278  -16272   16266      11   16284   16278   16338   16341       5
   16284   16293   16302   16311       6   16284   16293  -16302   16311       5
   16284   16293  -16302   16311      21   16278   16272   16266   16257       8
   16278   16272   16266   16269       8   16278   16284   16293   16302       6
   16272   16278   16284   16293      30   16272   16278   16338   16341       5
   16272   16266   16257   16251      52   16272   16266  -16257   16251      53
   16272   16266  -16257   16251      54   16272   16266  -16257   16251      55
   16359   16350   16344   16338      56   16359   16350  -16344   16338      57
   16359   16350  -16344   16338      58   16359   16350  -16344   16338      59
   16350   16344   16338   16278       8   16350   16344   16338   16341       8
   16344   16350   16359   16362       6   16344   16338   16278   16272      22
   16344   16338  -16278   16272      23   16344   16338  -16278   16272      24
   16344   16338  -16278   16272      25   16344   16338  -16278   16272      26
   16344   16338   16278   16284      18   16344   16338  -16278   16284      19
   16344   16338  -16278   16284      10   16344   16338  -16278   16284      11
   16380   16371   16365   16359      56   16380   16371  -16365   16359      57
   16380   16371  -16365   16359      58   16380   16371  -16365   16359      59
   16371   16365   16359   16350       8   16371   16365   16359   16362       8
   16365   16371   16380   16383       6   16365   16359   16350   16344      52
   16365   16359  -16350   16344      53   16365   16359  -16350   16344      54
   16365   16359  -16350   16344      55   16440   16392   16386   16380      12
   16440   16392  -16386   16380      13   16440   16392  -16386   16380      14
   16440   16392  -16386   16380      15   16416   16410   16407   16434       1
   16416   16422  -16428   16434       1   16410   16407   16434   16428       1
   16410   16416  -16422   16428       1   16407   16398   16392   16440       3
   16407   16398  -16392   16440       4   16407   16410   16416   16422       1
   16407   16434  -16428   16422       1   16398   16392   16386   16380       7
   16398   16392  -16386   16380       9   16398   16392  -16386   16380      10
   16398   16392  -16386   16380      11   16398   16392   16440   16443       5
   16398   16407   16410   16416       1   16398   16407   16434   16428       1
   16392   16386   16380   16371       8   16392   16386   16380   16383       8
   16392   16398   16407   16410       5   16392   16398   16407   16434       5
   16386   16392   16398   16407       6   16386   16392   16440   16443       5
   16386   16380   16371   16365      52   16386   16380  -16371   16365      53
   16386   16380  -16371   16365      54   16386   16380  -16371   16365      55
   16482   16476   16446   16440      12   16482   16476  -16446   16440      13
   16482   16476  -16446   16440      14   16482   16476  -16446   16440      15
   16476   16446   16440   16392       8   16476   16446   16440   16443       8
   16467   16476   16446   16440       7   16467   16476  -16446   16440       9
   16467   16476  -16446   16440      10   16467   16476  -16446   16440      11
   16467   16476   16482   16485       5   16458   16449  -16446   16476       5
   16458   16449   16446   16440       7   16458   16449  -16446   16440       9
   16458   16449  -16446   16440      10   16458   16449  -16446   16440      11
   16458   16467   16476   16482       4   16449   16446  -16476   16467       5
   16449   16446   16476   16482       5   16449   16446   16440   16392       8
   16449   16446   16440   16443       8   16449   16458  -16467   16476       6
   16449   16458  -16467   16476       5   16449   16458  -16467   16476      20
   16446   16449  -16458   16467       4   16446   16476  -16467   16458       4
   16446   16476   16482   16485       5   16446   16440   16392   16386      22
   16446   16440  -16392   16386      23   16446   16440  -16392   16386      24
   16446   16440  -16392   16386      25   16446   16440  -16392   16386      26
   16446   16440   16392   16398      18   16446   16440  -16392   16398      19
   16446   16440  -16392   16398      10   16446   16440  -16392   16398      11
   16515   16494   16488   16482      12   16515   16494  -16488   16482      13
   16515   16494  -16488   16482      14   16515   16494  -16488   16482      15
   16509   16500   16494   16515      60   16509   16500  -16494   16515       5
   16509   16500  -16494   16515      21   16500   16494   16488   16482       7
   16500   16494  -16488   16482       9   16500   16494  -16488   16482      10
   16500   16494   16515   16518       5   16494   16488   16482   16476       8
   16494   16488   16482   16485       8   16488   16494   16500   16509      65
   16488   16494  -16500   16509       5   16488   16494  -16500   16509      21
   16488   16494   16515   16518       5   16488   16482   16476   16467      18
   16488   16482  -16476   16467      19   16488   16482  -16476   16467      10
   16488   16482  -16476   16467      11   16488   16482   16476   16446      22
   16488   16482  -16476   16446      23   16488   16482  -16476   16446      24
   16488   16482  -16476   16446      25   16488   16482  -16476   16446      26
   16536   16527   16521   16515      56   16536   16527  -16521   16515      57
   16536   16527  -16521   16515      58   16536   16527  -16521   16515      59
   16527   16521   16515   16494       8   16527   16521   16515   16518       8
   16521   16527   16536   16539       6   16521   16515   16494   16488      22
   16521   16515  -16494   16488      23   16521   16515  -16494   16488      24
   16521   16515  -16494   16488      25   16521   16515  -16494   16488      26
   16521   16515   16494   16500      18   16521   16515  -16494   16500      19
   16521   16515  -16494   16500      10   16557   16548   16542   16536      56
   16557   16548  -16542   16536      57   16557   16548  -16542   16536      58
   16557   16548  -16542   16536      59   16548   16542   16536   16527       8
   16548   16542   16536   16539       8   16542   16548   16557   16560       6
   16542   16536   16527   16521      52   16542   16536  -16527   16521      53
   16542   16536  -16527   16521      54   16542   16536  -16527   16521      55
   16578   16569   16563   16557      56   16578   16569  -16563   16557      57
   16578   16569  -16563   16557      58   16578   16569  -16563   16557      59
   16569   16563   16557   16548       8   16569   16563   16557   16560       8
   16563   16569   16578   16581       6   16563   16557   16548   16542      52
   16563   16557  -16548   16542      53   16563   16557  -16548   16542      54
   16563   16557  -16548   16542      55   16599   16590   16584   16578      56
   16599   16590  -16584   16578      57   16599   16590  -16584   16578      58
   16599   16590  -16584   16578      59   16590   16584   16578   16569       8
   16590   16584   16578   16581       8   16584   16590   16599   16602       6
   16584   16578   16569   16563      52   16584   16578  -16569   16563      53
   16584   16578  -16569   16563      54   16584   16578  -16569   16563      55
   16620   16611   16605   16599      56   16620   16611  -16605   16599      57
   16620   16611  -16605   16599      58   16620   16611  -16605   16599      59
   16611   16605   16599   16590       8   16611   16605   16599   16602       8
   16605   16611   16620   16623       6   16605   16599   16590   16584      52
   16605   16599  -16590   16584      53   16605   16599  -16590   16584      54
   16605   16599  -16590   16584      55   16641   16632   16626   16620      56
   16641   16632  -16626   16620      57   16641   16632  -16626   16620      58
   16641   16632  -16626   16620      59   16632   16626   16620   16611       8
   16632   16626   16620   16623       8   16626   16632   16641   16644       6
   16626   16620   16611   16605      52   16626   16620  -16611   16605      53
   16626   16620  -16611   16605      54   16626   16620  -16611   16605      55
   16662   16653   16647   16641      56   16662   16653  -16647   16641      57
   16662   16653  -16647   16641      58   16662   16653  -16647   16641      59
   16653   16647   16641   16632       8   16653   16647   16641   16644       8
   16647   16653   16662   16665       6   16647   16641   16632   16626      52
   16647   16641  -16632   16626      53   16647   16641  -16632   16626      54
   16647   16641  -16632   16626      55   16713   16674   16668   16662      12
   16713   16674  -16668   16662      13   16713   16674  -16668   16662      14
   16713   16674  -16668   16662      15   16689   16680   16674   16713      29
   16680   16674   16668   16662       7   16680   16674  -16668   16662       9
   16680   16674  -16668   16662      10   16680   16674  -16668   16662      11
   16680   16674   16713   16716       5   16680   16689   16698   16701       6
   16680   16689  -16698   16701      31   16680   16689   16698   16704       6
   16680   16689  -16698   16704       5   16680   16689  -16698   16704      21
   16674   16668   16662   16653       8   16674   16668   16662   16665       8
   16674   16680   16689   16698      32   16674   16680  -16689   16698      33
   16674   16680  -16689   16698      34   16668   16674   16680   16689      30
   16668   16674   16713   16716       5   16668   16662   16653   16647      52
   16668   16662  -16653   16647      53   16668   16662  -16653   16647      54
   16668   16662  -16653   16647      55   16764   16725   16719   16713      12
   16764   16725  -16719   16713      13   16764   16725  -16719   16713      14
   16764   16725  -16719   16713      15   16740   16731   16725   16764      29
   16731   16725   16719   16713       7   16731   16725  -16719   16713       9
   16731   16725  -16719   16713      10   16731   16725  -16719   16713      11
   16731   16725   16764   16767       5   16731   16740   16749   16752       6
   16731   16740  -16749   16752      31   16731   16740   16749   16755       6
   16731   16740  -16749   16755       5   16731   16740  -16749   16755      21
   16725   16719   16713   16674       8   16725   16719   16713   16716       8
   16725   16731   16740   16749      32   16725   16731  -16740   16749      33
   16725   16731  -16740   16749      34   16719   16725   16731   16740      30
   16719   16725   16764   16767       5   16719   16713   16674   16668      22
   16719   16713  -16674   16668      23   16719   16713  -16674   16668      24
   16719   16713  -16674   16668      25   16719   16713  -16674   16668      26
   16719   16713   16674   16680      18   16719   16713  -16674   16680      19
   16719   16713  -16674   16680      10   16719   16713  -16674   16680      11
   16836   16776   16770   16764      12   16836   16776  -16770   16764      13
   16836   16776  -16770   16764      14   16836   16776  -16770   16764      15
   16800   16809   16815   16818      27   16800   16809   16815   16827      27
   16791   16782   16776   16836      29   16791   16800   16809   16815      28
   16782   16776   16770   16764       7   16782   16776  -16770   16764       9
   16782   16776  -16770   16764      10   16782   16776  -16770   16764      11
   16782   16776   16836   16839       5   16782   16791   16800   16809       6
   16782   16791  -16800   16809       5   16782   16791  -16800   16809      21
   16776   16770   16764   16725       8   16776   16770   16764   16767       8
   16776   16782   16791   16800       6   16770   16776   16782   16791      30
   16770   16776   16836   16839       5   16770   16764   16725   16719      22
   16770   16764  -16725   16719      23   16770   16764  -16725   16719      24
   16770   16764  -16725   16719      25   16770   16764  -16725   16719      26
   16770   16764   16725   16731      18   16770   16764  -16725   16731      19
   16770   16764  -16725   16731      10   16770   16764  -16725   16731      11
   16866   16848   16842   16836      12   16866   16848  -16842   16836      13
   16866   16848  -16842   16836      14   16866   16848  -16842   16836      15
   16854   16848   16842   16836       7   16854   16848  -16842   16836       9
   16854   16848  -16842   16836      10   16854   16848   16866   16869       5
   16848   16842   16836   16776       8   16848   16842   16836   16839       8
   16842   16848   16866   16869       5   16842   16836   16776   16770      22
   16842   16836  -16776   16770      23   16842   16836  -16776   16770      24
   16842   16836  -16776   16770      25   16842   16836  -16776   16770      26
   16842   16836   16776   16782      18   16842   16836  -16776   16782      19
   16842   16836  -16776   16782      10   16842   16836  -16776   16782      11
   16887   16878   16872   16866      56   16887   16878  -16872   16866      57
   16887   16878  -16872   16866      58   16887   16878  -16872   16866      59
   16878   16872   16866   16848       8   16878   16872   16866   16869       8
   16872   16878   16887   16890       6   16872   16866   16848   16842      22
   16872   16866  -16848   16842      23   16872   16866  -16848   16842      24
   16872   16866  -16848   16842      25   16872   16866  -16848   16842      26
   16872   16866   16848   16854      18   16872   16866  -16848   16854      19
   16872   16866  -16848   16854      10   16923   16899   16893   16887      12
   16923   16899  -16893   16887      13   16923   16899  -16893   16887      14
   16923   16899  -16893   16887      15   16914   16905   16899   16923       4
   16905   16899   16893   16887       7   16905   16899  -16893   16887       9
   16905   16899  -16893   16887      10   16905   16899  -16893   16887      11
   16905   16899   16923   16926       5   16899   16893   16887   16878       8
   16899   16893   16887   16890       8   16899   16905   16914   16917       6
   16899   16905  -16914   16917      35   16899   16905  -16914   16917      28
   16899   16905  -16914   16917      36   16899   16905  -16914   16917      37
   16899   16905  -16914   16917      38   16899   16905   16914   16920       6
   16899   16905  -16914   16920      35   16899   16905  -16914   16920      28
   16899   16905  -16914   16920      36   16899   16905  -16914   16920      37
   16899   16905  -16914   16920      38   16893   16899   16905   16914      39
   16893   16899  -16905   16914      40   16893   16899  -16905   16914      41
   16893   16899  -16905   16914      42   16893   16899  -16905   16914      43
   16893   16899  -16905   16914      44   16893   16899   16923   16926       5
   16893   16887   16878   16872      52   16893   16887  -16878   16872      53
   16893   16887  -16878   16872      54   16893   16887  -16878   16872      55
   16995   16935   16929   16923      12   16995   16935  -16929   16923      13
   16995   16935  -16929   16923      14   16995   16935  -16929   16923      15
   16974   16968   16965   16992       1   16974   16980  -16986   16992       1
   16968   16965   16992   16986      88   16968   16974  -16980   16986       1
   16965   16968   16974   16980       1   16965   16992  -16986   16980      89
   16959   16953  -16950   16992      91   16959   16965   16968   16974       1
   16959   16965   16992   16986      88   16953   16950   16992   16986      93
   16953   16950  -16992   16965      93   16953   16959   16965   16968      90
   16953   16959  -16965   16992      90   16950   16941   16935   16995      94
   16950   16953  -16959   16965      92   16950   16992   16986   16980      89
   16950   16992  -16965   16959      88   16950   16992   16965   16968      88
   16941   16935   16929   16923       7   16941   16935  -16929   16923       9
   16941   16935  -16929   16923      10   16941   16935  -16929   16923      11
   16941   16935   16995   16998       5   16941   16950   16953   16959      91
   16941   16950   16992   16986      93   16941   16950   16992   16965      93
   16935   16929   16923   16899       8   16935   16929   16923   16926       8
   16935   16941   16950   16953      95   16935   16941   16950   16992       5
   16929   16935   16941   16950       6   16929   16935   16995   16998       5
   16929   16923   16899   16893      22   16929   16923  -16899   16893      23
   16929   16923  -16899   16893      24   16929   16923  -16899   16893      25
   16929   16923  -16899   16893      26   16929   16923   16899   16905      18
   16929   16923  -16899   16905      19   16929   16923  -16899   16905      10
   16929   16923  -16899   16905      11   17061   17007   17001   16995      12
   17061   17007  -17001   16995      13   17061   17007  -17001   16995      14
   17061   17007  -17001   16995      15   17022   17013   17007   17061      29
   17022   17031   17040   17049       4   17013   17007   17001   16995       7
   17013   17007  -17001   16995       9   17013   17007  -17001   16995      10
   17013   17007  -17001   16995      11   17013   17007   17061   17064       5
   17013   17022   17031   17040       6   17007   17001   16995   16935       8
   17007   17001   16995   16998       8   17007   17013   17022   17031       6
   17001   17007   17013   17022      30   17001   17007   17061   17064       5
   17001   16995   16935   16929      22   17001   16995  -16935   16929      23
   17001   16995  -16935   16929      24   17001   16995  -16935   16929      25
   17001   16995  -16935   16929      26   17001   16995   16935   16941      18
   17001   16995  -16935   16941      19   17001   16995  -16935   16941      10
   17001   16995  -16935   16941      11   17094   17073   17067   17061      12
   17094   17073  -17067   17061      13   17094   17073  -17067   17061      14
   17094   17073  -17067   17061      15   17088   17079   17073   17094      82
   17088   17079  -17073   17094       5   17088   17079  -17073   17094      28
   17079   17073   17067   17061       7   17079   17073  -17067   17061       9
   17079   17073  -17067   17061      10   17079   17073  -17067   17061      11
   17079   17073   17094   17097       5   17073   17067   17061   17007       8
   17073   17067   17061   17064       8   17067   17073   17079   17088      84
   17067   17073  -17079   17088      85   17067   17073  -17079   17088      86
   17067   17073  -17079   17088      87   17067   17073   17094   17097       5
   17067   17061   17007   17001      22   17067   17061  -17007   17001      23
   17067   17061  -17007   17001      24   17067   17061  -17007   17001      25
   17067   17061  -17007   17001      26   17067   17061   17007   17013      18
   17067   17061  -17007   17013      19   17067   17061  -17007   17013      10
   17067   17061  -17007   17013      11   17136   17130   17100   17094      12
   17136   17130  -17100   17094      13   17136   17130  -17100   17094      14
   17136   17130  -17100   17094      15   17130   17100   17094   17073       8
   17130   17100   17094   17097       8   17121   17130   17100   17094       7
   17121   17130  -17100   17094       9   17121   17130  -17100   17094      10
   17121   17130  -17100   17094      11   17121   17130   17136   17139       5
   17112   17103  -17100   17130       5   17112   17103   17100   17094       7
   17112   17103  -17100   17094       9   17112   17103  -17100   17094      10
   17112   17103  -17100   17094      11   17112   17121   17130   17136       4
   17103   17100  -17130   17121       5   17103   17100   17130   17136       5
   17103   17100   17094   17073       8   17103   17100   17094   17097       8
   17103   17112  -17121   17130       6   17103   17112  -17121   17130       5
   17103   17112  -17121   17130      20   17100   17103  -17112   17121       4
   17100   17130  -17121   17112       4   17100   17130   17136   17139       5
   17100   17094   17073   17067      22   17100   17094  -17073   17067      23
   17100   17094  -17073   17067      24   17100   17094  -17073   17067      25
   17100   17094  -17073   17067      26   17100   17094   17073   17079      18
   17100   17094  -17073   17079      19   17100   17094  -17073   17079      10
   17100   17094  -17073   17079      11   17178   17148   17142   17136      12
   17178   17148  -17142   17136      13   17178   17148  -17142   17136      14
   17178   17148  -17142   17136      15   17163   17154   17148   17178      68
   17163   17154  -17148   17178      69   17163   17154  -17148   17178      70
   17163   17154  -17148   17178      71   17163   17154  -17148   17178      72
   17163   17154  -17148   17178      73   17154   17148   17142   17136       7
   17154   17148  -17142   17136       9   17154   17148  -17142   17136      10
   17154   17148  -17142   17136      11   17154   17148   17178   17181       5
   17148   17142   17136   17130       8   17148   17142   17136   17139       8
   17148   17154   17163   17166      74   17148   17154   17163   17169      75
   17148   17154  -17163   17169      76   17148   17154  -17163   17169      77
   17148   17154  -17163   17169      78   17148   17154  -17163   17169      79
   17148   17154  -17163   17169      80   17142   17148   17154   17163      81
   17142   17148   17178   17181       5   17142   17136   17130   17121      18
   17142   17136  -17130   17121      19   17142   17136  -17130   17121      10
   17142   17136  -17130   17121      11   17142   17136   17130   17100      22
   17142   17136  -17130   17100      23   17142   17136  -17130   17100      24
   17142   17136  -17130   17100      25   17142   17136  -17130   17100      26
   17220   17214   17184   17178      12   17220   17214  -17184   17178      13
   17220   17214  -17184   17178      14   17220   17214  -17184   17178      15
   17214   17184   17178   17148       8   17214   17184   17178   17181       8
   17205   17214   17184   17178       7   17205   17214  -17184   17178       9
   17205   17214  -17184   17178      10   17205   17214  -17184   17178      11
   17205   17214   17220   17223       5   17196   17187  -17184   17214       5
   17196   17187   17184   17178       7   17196   17187  -17184   17178       9
   17196   17187  -17184   17178      10   17196   17187  -17184   17178      11
   17196   17205   17214   17220       4   17187   17184  -17214   17205       5
   17187   17184   17214   17220       5   17187   17184   17178   17148       8
   17187   17184   17178   17181       8   17187   17196  -17205   17214       6
   17187   17196  -17205   17214       5   17187   17196  -17205   17214      20
   17184   17187  -17196   17205       4   17184   17214  -17205   17196       4
   17184   17214   17220   17223       5   17184   17178   17148   17142      22
   17184   17178  -17148   17142      23   17184   17178  -17148   17142      24
   17184   17178  -17148   17142      25   17184   17178  -17148   17142      26
   17184   17178   17148   17154      18   17184   17178  -17148   17154      19
   17184   17178  -17148   17154      10   17184   17178  -17148   17154      11
   17262   17232   17226   17220      12   17262   17232  -17226   17220      13
   17262   17232  -17226   17220      14   17262   17232  -17226   17220      15
   17256   17238   17232   17262      74   17256   17238  -17232   17262       5
   17256   17238  -17232   17262      21   17244   17238   17232   17262       6
   17244   17238  -17232   17262       5   17244   17238  -17232   17262      21
   17238   17232   17226   17220       7   17238   17232  -17226   17220       9
   17238   17232  -17226   17220      10   17238   17232   17262   17265       5
   17232   17226   17220   17214       8   17232   17226   17220   17223       8
   17226   17232   17238   17244      98   17226   17232  -17238   17244      99
   17226   17232  -17238   17244      20   17226   17232  -17238   17244     100
   17226   17232   17238   17256     101   17226   17232  -17238   17256       5
   17226   17232  -17238   17256      21   17226   17232   17262   17265       5
   17226   17220   17214   17205      18   17226   17220  -17214   17205      19
   17226   17220  -17214   17205      10   17226   17220  -17214   17205      11
   17226   17220   17214   17184      22   17226   17220  -17214   17184      23
   17226   17220  -17214   17184      24   17226   17220  -17214   17184      25
   17226   17220  -17214   17184      26   17295   17274   17268   17262      12
   17295   17274  -17268   17262      13   17295   17274  -17268   17262      14
   17295   17274  -17268   17262      15   17289   17280   17274   17295      82
   17289   17280  -17274   17295       5   17289   17280  -17274   17295      28
   17280   17274   17268   17262       7   17280   17274  -17268   17262       9
   17280   17274  -17268   17262      10   17280   17274  -17268   17262      11
   17280   17274   17295   17298       5   17274   17268   17262   17232       8
   17274   17268   17262   17265       8   17268   17274   17280   17289      84
   17268   17274  -17280   17289      85   17268   17274  -17280   17289      86
   17268   17274  -17280   17289      87   17268   17274   17295   17298       5
   17268   17262   17232   17226      22   17268   17262  -17232   17226      23
   17268   17262  -17232   17226      24   17268   17262  -17232   17226      25
   17268   17262  -17232   17226      26   17268   17262   17232   17238      18
   17268   17262  -17232   17238      19   17268   17262  -17232   17238      10
   17340   17307   17301   17295      12   17340   17307  -17301   17295      13
   17340   17307  -17301   17295      14   17340   17307  -17301   17295      15
   17322   17313   17307   17340      29   17313   17307   17301   17295       7
   17313   17307  -17301   17295       9   17313   17307  -17301   17295      10
   17313   17307  -17301   17295      11   17313   17307   17340   17343       5
   17313   17322   17331   17334       6   17313   17322  -17331   17334      31
   17313   17322   17331   17337       6   17313   17322  -17331   17337      31
   17307   17301   17295   17274       8   17307   17301   17295   17298       8
   17307   17313   17322   17331      32   17307   17313  -17322   17331      33
   17307   17313  -17322   17331      34   17301   17307   17313   17322      30
   17301   17307   17340   17343       5   17301   17295   17274   17268      22
   17301   17295  -17274   17268      23   17301   17295  -17274   17268      24
   17301   17295  -17274   17268      25   17301   17295  -17274   17268      26
   17301   17295   17274   17280      18   17301   17295  -17274   17280      19
   17301   17295  -17274   17280      10   17301   17295  -17274   17280      11
   17382   17352   17346   17340      12   17382   17352  -17346   17340      13
   17382   17352  -17346   17340      14   17382   17352  -17346   17340      15
   17367   17358   17352   17382      68   17367   17358  -17352   17382      69
   17367   17358  -17352   17382      70   17367   17358  -17352   17382      71
   17367   17358  -17352   17382      72   17367   17358  -17352   17382      73
   17358   17352   17346   17340       7   17358   17352  -17346   17340       9
   17358   17352  -17346   17340      10   17358   17352  -17346   17340      11
   17358   17352   17382   17385       5   17352   17346   17340   17307       8
   17352   17346   17340   17343       8   17352   17358   17367   17370      74
   17352   17358   17367   17373      75   17352   17358  -17367   17373      76
   17352   17358  -17367   17373      77   17352   17358  -17367   17373      78
   17352   17358  -17367   17373      79   17352   17358  -17367   17373      80
   17346   17352   17358   17367      81   17346   17352   17382   17385       5
   17346   17340   17307   17301      22   17346   17340  -17307   17301      23
   17346   17340  -17307   17301      24   17346   17340  -17307   17301      25
   17346   17340  -17307   17301      26   17346   17340   17307   17313      18
   17346   17340  -17307   17313      19   17346   17340  -17307   17313      10
   17346   17340  -17307   17313      11   17433   17394   17388   17382      12
   17433   17394  -17388   17382      13   17433   17394  -17388   17382      14
   17433   17394  -17388   17382      15   17409   17400   17394   17433      29
   17400   17394   17388   17382       7   17400   17394  -17388   17382       9
   17400   17394  -17388   17382      10   17400   17394  -17388   17382      11
   17400   17394   17433   17436       5   17400   17409   17418   17421       6
   17400   17409  -17418   17421      66   17400   17409  -17418   17421      64
   17394   17388   17382   17352       8   17394   17388   17382   17385       8
   17394   17400   17409   17418       6   17388   17394   17400   17409      30
   17388   17394   17433   17436       5   17388   17382   17352   17346      22
   17388   17382  -17352   17346      23   17388   17382  -17352   17346      24
   17388   17382  -17352   17346      25   17388   17382  -17352   17346      26
   17388   17382   17352   17358      18   17388   17382  -17352   17358      19
   17388   17382  -17352   17358      10   17388   17382  -17352   17358      11
   17475   17445   17439   17433      12   17475   17445  -17439   17433      13
   17475   17445  -17439   17433      14   17475   17445  -17439   17433      15
   17460   17451   17445   17475      68   17460   17451  -17445   17475      69
   17460   17451  -17445   17475      70   17460   17451  -17445   17475      71
   17460   17451  -17445   17475      72   17460   17451  -17445   17475      73
   17451   17445   17439   17433       7   17451   17445  -17439   17433       9
   17451   17445  -17439   17433      10   17451   17445  -17439   17433      11
   17451   17445   17475   17478       5   17445   17439   17433   17394       8
   17445   17439   17433   17436       8   17445   17451   17460   17463      74
   17445   17451   17460   17466      75   17445   17451  -17460   17466      76
   17445   17451  -17460   17466      77   17445   17451  -17460   17466      78
   17445   17451  -17460   17466      79   17445   17451  -17460   17466      80
   17439   17445   17451   17460      81   17439   17445   17475   17478       5
   17439   17433   17394   17388      22   17439   17433  -17394   17388      23
   17439   17433  -17394   17388      24   17439   17433  -17394   17388      25
   17439   17433  -17394   17388      26   17439   17433   17394   17400      18
   17439   17433  -17394   17400      19   17439   17433  -17394   17400      10
   17439   17433  -17394   17400      11   17535   17487   17481   17475      12
   17535   17487  -17481   17475      13   17535   17487  -17481   17475      14
   17535   17487  -17481   17475      15   17511   17505   17502   17529       1
   17511   17517  -17523   17529       1   17505   17502   17529   17523       1
   17505   17511  -17517   17523       1   17502   17493   17487   17535       3
   17502   17493  -17487   17535       4   17502   17505   17511   17517       1
   17502   17529  -17523   17517       1   17493   17487   17481   17475       7
   17493   17487  -17481   17475       9   17493   17487  -17481   17475      10
   17493   17487  -17481   17475      11   17493   17487   17535   17538       5
   17493   17502   17505   17511       1   17493   17502   17529   17523       1
   17487   17481   17475   17445       8   17487   17481   17475   17478       8
   17487   17493   17502   17505       5   17487   17493   17502   17529       5
   17481   17487   17493   17502       6   17481   17487   17535   17538       5
   17481   17475   17445   17439      22   17481   17475  -17445   17439      23
   17481   17475  -17445   17439      24   17481   17475  -17445   17439      25
   17481   17475  -17445   17439      26   17481   17475   17445   17451      18
   17481   17475  -17445   17451      19   17481   17475  -17445   17451      10
   17481   17475  -17445   17451      11   17568   17547   17541   17535      12
   17568   17547  -17541   17535      13   17568   17547  -17541   17535      14
   17568   17547  -17541   17535      15   17562   17553   17547   17568      60
   17562   17553  -17547   17568       5   17562   17553  -17547   17568      21
   17553   17547   17541   17535       7   17553   17547  -17541   17535       9
   17553   17547  -17541   17535      10   17553   17547   17568   17571       5
   17547   17541   17535   17487       8   17547   17541   17535   17538       8
   17541   17547   17553   17562      65   17541   17547  -17553   17562       5
   17541   17547  -17553   17562      21   17541   17547   17568   17571       5
   17541   17535   17487   17481      22   17541   17535  -17487   17481      23
   17541   17535  -17487   17481      24   17541   17535  -17487   17481      25
   17541   17535  -17487   17481      26   17541   17535   17487   17493      18
   17541   17535  -17487   17493      19   17541   17535  -17487   17493      10
   17541   17535  -17487   17493      11   17640   17580   17574   17568      12
   17640   17580  -17574   17568      13   17640   17580  -17574   17568      14
   17640   17580  -17574   17568      15   17619   17613   17610   17637       1
   17619   17625  -17631   17637       1   17613   17610   17637   17631      88
   17613   17619  -17625   17631       1   17610   17613   17619   17625       1
   17610   17637  -17631   17625      89   17604   17598  -17595   17637      91
   17604   17610   17613   17619       1   17604   17610   17637   17631      88
   17598   17595   17637   17631      93   17598   17595  -17637   17610      93
   17598   17604   17610   17613      90   17598   17604  -17610   17637      90
   17595   17586   17580   17640      94   17595   17598  -17604   17610      92
   17595   17637   17631   17625      89   17595   17637  -17610   17604      88
   17595   17637   17610   17613      88   17586   17580   17574   17568       7
   17586   17580  -17574   17568       9   17586   17580  -17574   17568      10
   17586   17580  -17574   17568      11   17586   17580   17640   17643       5
   17586   17595   17598   17604      91   17586   17595   17637   17631      93
   17586   17595   17637   17610      93   17580   17574   17568   17547       8
   17580   17574   17568   17571       8   17580   17586   17595   17598      95
   17580   17586   17595   17637       5   17574   17580   17586   17595       6
   17574   17580   17640   17643       5   17574   17568   17547   17541      22
   17574   17568  -17547   17541      23   17574   17568  -17547   17541      24
   17574   17568  -17547   17541      25   17574   17568  -17547   17541      26
   17574   17568   17547   17553      18   17574   17568  -17547   17553      19
   17574   17568  -17547   17553      10   17712   17652   17646   17640      12
   17712   17652  -17646   17640      13   17712   17652  -17646   17640      14
   17712   17652  -17646   17640      15   17676   17685   17691   17694      27
   17676   17685   17691   17703      27   17667   17658   17652   17712      29
   17667   17676   17685   17691      28   17658   17652   17646   17640       7
   17658   17652  -17646   17640       9   17658   17652  -17646   17640      10
   17658   17652  -17646   17640      11   17658   17652   17712   17715       5
   17658   17667   17676   17685       6   17658   17667  -17676   17685       5
   17658   17667  -17676   17685      21   17652   17646   17640   17580       8
   17652   17646   17640   17643       8   17652   17658   17667   17676       6
   17646   17652   17658   17667      30   17646   17652   17712   17715       5
   17646   17640   17580   17574      22   17646   17640  -17580   17574      23
   17646   17640  -17580   17574      24   17646   17640  -17580   17574      25
   17646   17640  -17580   17574      26   17646   17640   17580   17586      18
   17646   17640  -17580   17586      19   17646   17640  -17580   17586      10
   17646   17640  -17580   17586      11   17754   17724   17718   17712      12
   17754   17724  -17718   17712      13   17754   17724  -17718   17712      14
   17754   17724  -17718   17712      15   17739   17730   17724   17754      68
   17739   17730  -17724   17754      69   17739   17730  -17724   17754      70
   17739   17730  -17724   17754      71   17739   17730  -17724   17754      72
   17739   17730  -17724   17754      73   17730   17724   17718   17712       7
   17730   17724  -17718   17712       9   17730   17724  -17718   17712      10
   17730   17724  -17718   17712      11   17730   17724   17754   17757       5
   17724   17718   17712   17652       8   17724   17718   17712   17715       8
   17724   17730   17739   17742      74   17724   17730   17739   17745      75
   17724   17730  -17739   17745      76   17724   17730  -17739   17745      77
   17724   17730  -17739   17745      78   17724   17730  -17739   17745      79
   17724   17730  -17739   17745      80   17718   17724   17730   17739      81
   17718   17724   17754   17757       5   17718   17712   17652   17646      22
   17718   17712  -17652   17646      23   17718   17712  -17652   17646      24
   17718   17712  -17652   17646      25   17718   17712  -17652   17646      26
   17718   17712   17652   17658      18   17718   17712  -17652   17658      19
   17718   17712  -17652   17658      10   17718   17712  -17652   17658      11
   17799   17766   17760   17754      12   17799   17766  -17760   17754      13
   17799   17766  -17760   17754      14   17799   17766  -17760   17754      15
   17781   17772   17766   17799      29   17772   17766   17760   17754       7
   17772   17766  -17760   17754       9   17772   17766  -17760   17754      10
   17772   17766  -17760   17754      11   17772   17766   17799   17802       5
   17772   17781   17790   17793       6   17772   17781  -17790   17793      31
   17772   17781   17790   17796       6   17772   17781  -17790   17796      31
   17766   17760   17754   17724       8   17766   17760   17754   17757       8
   17766   17772   17781   17790      32   17766   17772  -17781   17790      33
   17766   17772  -17781   17790      34   17760   17766   17772   17781      30
   17760   17766   17799   17802       5   17760   17754   17724   17718      22
   17760   17754  -17724   17718      23   17760   17754  -17724   17718      24
   17760   17754  -17724   17718      25   17760   17754  -17724   17718      26
   17760   17754   17724   17730      18   17760   17754  -17724   17730      19
   17760   17754  -17724   17730      10   17760   17754  -17724   17730      11
   17832   17811   17805   17799      12   17832   17811  -17805   17799      13
   17832   17811  -17805   17799      14   17832   17811  -17805   17799      15
   17826   17817   17811   17832      82   17826   17817  -17811   17832       5
   17826   17817  -17811   17832      28   17817   17811   17805   17799       7
   17817   17811  -17805   17799       9   17817   17811  -17805   17799      10
   17817   17811  -17805   17799      11   17817   17811   17832   17835       5
   17811   17805   17799   17766       8   17811   17805   17799   17802       8
   17805   17811   17817   17826      84   17805   17811  -17817   17826      85
   17805   17811  -17817   17826      86   17805   17811  -17817   17826      87
   17805   17811   17832   17835       5   17805   17799   17766   17760      22
   17805   17799  -17766   17760      23   17805   17799  -17766   17760      24
   17805   17799  -17766   17760      25   17805   17799  -17766   17760      26
   17805   17799   17766   17772      18   17805   17799  -17766   17772      19
   17805   17799  -17766   17772      10   17805   17799  -17766   17772      11
   17874   17844   17838   17832      12   17874   17844  -17838   17832      13
   17874   17844  -17838   17832      14   17874   17844  -17838   17832      15
   17859   17850   17844   17874      68   17859   17850  -17844   17874      69
   17859   17850  -17844   17874      70   17859   17850  -17844   17874      71
   17859   17850  -17844   17874      72   17859   17850  -17844   17874      73
   17850   17844   17838   17832       7   17850   17844  -17838   17832       9
   17850   17844  -17838   17832      10   17850   17844  -17838   17832      11
   17850   17844   17874   17877       5   17844   17838   17832   17811       8
   17844   17838   17832   17835       8   17844   17850   17859   17862      74
   17844   17850   17859   17865      75   17844   17850  -17859   17865      76
   17844   17850  -17859   17865      77   17844   17850  -17859   17865      78
   17844   17850  -17859   17865      79   17844   17850  -17859   17865      80
   17838   17844   17850   17859      81   17838   17844   17874   17877       5
   17838   17832   17811   17805      22   17838   17832  -17811   17805      23
   17838   17832  -17811   17805      24   17838   17832  -17811   17805      25
   17838   17832  -17811   17805      26   17838   17832   17811   17817      18
   17838   17832  -17811   17817      19   17838   17832  -17811   17817      10
   17838   17832  -17811   17817      11   17925   17886   17880   17874      12
   17925   17886  -17880   17874      13   17925   17886  -17880   17874      14
   17925   17886  -17880   17874      15   17901   17892   17886   17925      29
   17892   17886   17880   17874       7   17892   17886  -17880   17874       9
   17892   17886  -17880   17874      10   17892   17886  -17880   17874      11
   17892   17886   17925   17928       5   17892   17901   17910   17913       6
   17892   17901  -17910   17913      31   17892   17901   17910   17916       6
   17892   17901  -17910   17916       5   17892   17901  -17910   17916      21
   17886   17880   17874   17844       8   17886   17880   17874   17877       8
   17886   17892   17901   17910      32   17886   17892  -17901   17910      33
   17886   17892  -17901   17910      34   17880   17886   17892   17901      30
   17880   17886   17925   17928       5   17880   17874   17844   17838      22
   17880   17874  -17844   17838      23   17880   17874  -17844   17838      24
   17880   17874  -17844   17838      25   17880   17874  -17844   17838      26
   17880   17874   17844   17850      18   17880   17874  -17844   17850      19
   17880   17874  -17844   17850      10   17880   17874  -17844   17850      11
   17958   17937   17931   17925      12   17958   17937  -17931   17925      13
   17958   17937  -17931   17925      14   17958   17937  -17931   17925      15
   17952   17943   17937   17958      82   17952   17943  -17937   17958       5
   17952   17943  -17937   17958      28   17943   17937   17931   17925       7
   17943   17937  -17931   17925       9   17943   17937  -17931   17925      10
   17943   17937  -17931   17925      11   17943   17937   17958   17961       5
   17937   17931   17925   17886       8   17937   17931   17925   17928       8
   17931   17937   17943   17952      84   17931   17937  -17943   17952      85
   17931   17937  -17943   17952      86   17931   17937  -17943   17952      87
   17931   17937   17958   17961       5   17931   17925   17886   17880      22
   17931   17925  -17886   17880      23   17931   17925  -17886   17880      24
   17931   17925  -17886   17880      25   17931   17925  -17886   17880      26
   17931   17925   17886   17892      18   17931   17925  -17886   17892      19
   17931   17925  -17886   17892      10   17931   17925  -17886   17892      11
   18024   17970   17964   17958      12   18024   17970  -17964   17958      13
   18024   17970  -17964   17958      14   18024   17970  -17964   17958      15
   17985   17976   17970   18024      29   17985   17994   18003   18012       4
   17976   17970   17964   17958       7   17976   17970  -17964   17958       9
   17976   17970  -17964   17958      10   17976   17970  -17964   17958      11
   17976   17970   18024   18027       5   17976   17985   17994   18003       6
   17970   17964   17958   17937       8   17970   17964   17958   17961       8
   17970   17976   17985   17994       6   17964   17970   17976   17985      30
   17964   17970   18024   18027       5   17964   17958   17937   17931      22
   17964   17958  -17937   17931      23   17964   17958  -17937   17931      24
   17964   17958  -17937   17931      25   17964   17958  -17937   17931      26
   17964   17958   17937   17943      18   17964   17958  -17937   17943      19
   17964   17958  -17937   17943      10   17964   17958  -17937   17943      11
   18054   18036   18030   18024      12   18054   18036  -18030   18024      13
   18054   18036  -18030   18024      14   18054   18036  -18030   18024      15
   18042   18036   18030   18024       7   18042   18036  -18030   18024       9
   18042   18036  -18030   18024      10   18042   18036   18054   18057       5
   18036   18030   18024   17970       8   18036   18030   18024   18027       8
   18030   18036   18054   18057       5   18030   18024   17970   17964      22
   18030   18024  -17970   17964      23   18030   18024  -17970   17964      24
   18030   18024  -17970   17964      25   18030   18024  -17970   17964      26
   18030   18024   17970   17976      18   18030   18024  -17970   17976      19
   18030   18024  -17970   17976      10   18030   18024  -17970   17976      11
   18096   18090   18060   18054      12   18096   18090  -18060   18054      13
   18096   18090  -18060   18054      14   18096   18090  -18060   18054      15
   18090   18060   18054   18036       8   18090   18060   18054   18057       8
   18081   18090   18060   18054       7   18081   18090  -18060   18054       9
   18081   18090  -18060   18054      10   18081   18090  -18060   18054      11
   18081   18090   18096   18099       5   18072   18063  -18060   18090       5
   18072   18063   18060   18054       7   18072   18063  -18060   18054       9
   18072   18063  -18060   18054      10   18072   18063  -18060   18054      11
   18072   18081   18090   18096       4   18063   18060  -18090   18081       5
   18063   18060   18090   18096       5   18063   18060   18054   18036       8
   18063   18060   18054   18057       8   18063   18072  -18081   18090       6
   18063   18072  -18081   18090       5   18063   18072  -18081   18090      20
   18060   18063  -18072   18081       4   18060   18090  -18081   18072       4
   18060   18090   18096   18099       5   18060   18054   18036   18030      22
   18060   18054  -18036   18030      23   18060   18054  -18036   18030      24
   18060   18054  -18036   18030      25   18060   18054  -18036   18030      26
   18060   18054   18036   18042      18   18060   18054  -18036   18042      19
   18060   18054  -18036   18042      10   18162   18108   18102   18096      12
   18162   18108  -18102   18096      13   18162   18108  -18102   18096      14
   18162   18108  -18102   18096      15   18123   18114   18108   18162      29
   18123   18132   18141   18150       4   18114   18108   18102   18096       7
   18114   18108  -18102   18096       9   18114   18108  -18102   18096      10
   18114   18108  -18102   18096      11   18114   18108   18162   18165       5
   18114   18123   18132   18141       6   18108   18102   18096   18090       8
   18108   18102   18096   18099       8   18108   18114   18123   18132       6
   18102   18108   18114   18123      30   18102   18108   18162   18165       5
   18102   18096   18090   18081      18   18102   18096  -18090   18081      19
   18102   18096  -18090   18081      10   18102   18096  -18090   18081      11
   18102   18096   18090   18060      22   18102   18096  -18090   18060      23
   18102   18096  -18090   18060      24   18102   18096  -18090   18060      25
   18102   18096  -18090   18060      26   18204   18198   18168   18162      12
   18204   18198  -18168   18162      13   18204   18198  -18168   18162      14
   18204   18198  -18168   18162      15   18198   18168   18162   18108       8
   18198   18168   18162   18165       8   18189   18198   18168   18162       7
   18189   18198  -18168   18162       9   18189   18198  -18168   18162      10
   18189   18198  -18168   18162      11   18189   18198   18204   18207       5
   18180   18171  -18168   18198       5   18180   18171   18168   18162       7
   18180   18171  -18168   18162       9   18180   18171  -18168   18162      10
   18180   18171  -18168   18162      11   18180   18189   18198   18204       4
   18171   18168  -18198   18189       5   18171   18168   18198   18204       5
   18171   18168   18162   18108       8   18171   18168   18162   18165       8
   18171   18180  -18189   18198       6   18171   18180  -18189   18198       5
   18171   18180  -18189   18198      20   18168   18171  -18180   18189       4
   18168   18198  -18189   18180       4   18168   18198   18204   18207       5
   18168   18162   18108   18102      22   18168   18162  -18108   18102      23
   18168   18162  -18108   18102      24   18168   18162  -18108   18102      25
   18168   18162  -18108   18102      26   18168   18162   18108   18114      18
   18168   18162  -18108   18114      19   18168   18162  -18108   18114      10
   18168   18162  -18108   18114      11   18240   18216   18210   18204      12
   18240   18216  -18210   18204      13   18240   18216  -18210   18204      14
   18240   18216  -18210   18204      15   18231   18222   18216   18240       4
   18222   18216   18210   18204       7   18222   18216  -18210   18204       9
   18222   18216  -18210   18204      10   18222   18216  -18210   18204      11
   18222   18216   18240   18243       5   18216   18210   18204   18198       8
   18216   18210   18204   18207       8   18216   18222   18231   18234       6
   18216   18222  -18231   18234      35   18216   18222  -18231   18234      28
   18216   18222  -18231   18234      36   18216   18222  -18231   18234      37
   18216   18222  -18231   18234      38   18216   18222   18231   18237       6
   18216   18222  -18231   18237      35   18216   18222  -18231   18237      28
   18216   18222  -18231   18237      36   18216   18222  -18231   18237      37
   18216   18222  -18231   18237      38   18210   18216   18222   18231      39
   18210   18216  -18222   18231      40   18210   18216  -18222   18231      41
   18210   18216  -18222   18231      42   18210   18216  -18222   18231      43
   18210   18216  -18222   18231      44   18210   18216   18240   18243       5
   18210   18204   18198   18189      18   18210   18204  -18198   18189      19
   18210   18204  -18198   18189      10   18210   18204  -18198   18189      11
   18210   18204   18198   18168      22   18210   18204  -18198   18168      23
   18210   18204  -18198   18168      24   18210   18204  -18198   18168      25
   18210   18204  -18198   18168      26   18261   18252   18246   18240      56
   18261   18252  -18246   18240      57   18261   18252  -18246   18240      58
   18261   18252  -18246   18240      59   18252   18246   18240   18216       8
   18252   18246   18240   18243       8   18246   18252   18261   18264       6
   18246   18240   18216   18210      22   18246   18240  -18216   18210      23
   18246   18240  -18216   18210      24   18246   18240  -18216   18210      25
   18246   18240  -18216   18210      26   18246   18240   18216   18222      18
   18246   18240  -18216   18222      19   18246   18240  -18216   18222      10
   18246   18240  -18216   18222      11   18303   18297   18267   18261      12
   18303   18297  -18267   18261      13   18303   18297  -18267   18261      14
   18303   18297  -18267   18261      15   18297   18267   18261   18252       8
   18297   18267   18261   18264       8   18288   18297   18267   18261       7
   18288   18297  -18267   18261       9   18288   18297  -18267   18261      10
   18288   18297  -18267   18261      11   18288   18297   18303   18306       5
   18279   18270  -18267   18297       5   18279   18270   18267   18261       7
   18279   18270  -18267   18261       9   18279   18270  -18267   18261      10
   18279   18270  -18267   18261      11   18279   18288   18297   18303       4
   18270   18267  -18297   18288       5   18270   18267   18297   18303       5
   18270   18267   18261   18252       8   18270   18267   18261   18264       8
   18270   18279  -18288   18297       6   18270   18279  -18288   18297       5
   18270   18279  -18288   18297      20   18267   18270  -18279   18288       4
   18267   18297  -18288   18279       4   18267   18297   18303   18306       5
   18267   18261   18252   18246      52   18267   18261  -18252   18246      53
   18267   18261  -18252   18246      54   18267   18261  -18252   18246      55
   18324   18315   18309   18303      56   18324   18315  -18309   18303      57
   18324   18315  -18309   18303      58   18324   18315  -18309   18303      59
   18315   18309   18303   18297       8   18315   18309   18303   18306       8
   18309   18315   18324   18327       6   18309   18303   18297   18288      18
   18309   18303  -18297   18288      19   18309   18303  -18297   18288      10
   18309   18303  -18297   18288      11   18309   18303   18297   18267      22
   18309   18303  -18297   18267      23   18309   18303  -18297   18267      24
   18309   18303  -18297   18267      25   18309   18303  -18297   18267      26
   18345   18336   18330   18324      56   18345   18336  -18330   18324      57
   18345   18336  -18330   18324      58   18345   18336  -18330   18324      59
   18336   18330   18324   18315       8   18336   18330   18324   18327       8
   18330   18336   18345   18348       6   18330   18324   18315   18309      52
   18330   18324  -18315   18309      53   18330   18324  -18315   18309      54
   18330   18324  -18315   18309      55   18366   18357   18351   18345      56
   18366   18357  -18351   18345      57   18366   18357  -18351   18345      58
   18366   18357  -18351   18345      59   18357   18351   18345   18336       8
   18357   18351   18345   18348       8   18351   18357   18366   18369       6
   18351   18345   18336   18330      52   18351   18345  -18336   18330      53
   18351   18345  -18336   18330      54   18351   18345  -18336   18330      55
   18408   18402   18372   18366      12   18408   18402  -18372   18366      13
   18408   18402  -18372   18366      14   18408   18402  -18372   18366      15
   18402   18372   18366   18357       8   18402   18372   18366   18369       8
   18393   18402   18372   18366       7   18393   18402  -18372   18366       9
   18393   18402  -18372   18366      10   18393   18402  -18372   18366      11
   18393   18402   18408   18411       5   18384   18375  -18372   18402       5
   18384   18375   18372   18366       7   18384   18375  -18372   18366       9
   18384   18375  -18372   18366      10   18384   18375  -18372   18366      11
   18384   18393   18402   18408       4   18375   18372  -18402   18393       5
   18375   18372   18402   18408       5   18375   18372   18366   18357       8
   18375   18372   18366   18369       8   18375   18384  -18393   18402       6
   18375   18384  -18393   18402       5   18375   18384  -18393   18402      20
   18372   18375  -18384   18393       4   18372   18402  -18393   18384       4
   18372   18402   18408   18411       5   18372   18366   18357   18351      52
   18372   18366  -18357   18351      53   18372   18366  -18357   18351      54
   18372   18366  -18357   18351      55   18429   18420   18414   18408      56
   18429   18420  -18414   18408      57   18429   18420  -18414   18408      58
   18429   18420  -18414   18408      59   18420   18414   18408   18402       8
   18420   18414   18408   18411       8   18414   18420   18429   18432       6
   18414   18408   18402   18393      18   18414   18408  -18402   18393      19
   18414   18408  -18402   18393      10   18414   18408  -18402   18393      11
   18414   18408   18402   18372      22   18414   18408  -18402   18372      23
   18414   18408  -18402   18372      24   18414   18408  -18402   18372      25
   18414   18408  -18402   18372      26   18450   18441   18435   18429      56
   18450   18441  -18435   18429      57   18450   18441  -18435   18429      58
   18450   18441  -18435   18429      59   18441   18435   18429   18420       8
   18441   18435   18429   18432       8   18435   18441   18450   18453       6
   18435   18429   18420   18414      52   18435   18429  -18420   18414      53
   18435   18429  -18420   18414      54   18435   18429  -18420   18414      55
   18483   18462   18456   18450      12   18483   18462  -18456   18450      13
   18483   18462  -18456   18450      14   18483   18462  -18456   18450      15
   18477   18468   18462   18483      60   18477   18468  -18462   18483       5
   18477   18468  -18462   18483      21   18468   18462   18456   18450       7
   18468   18462  -18456   18450       9   18468   18462  -18456   18450      10
   18468   18462   18483   18486       5   18462   18456   18450   18441       8
   18462   18456   18450   18453       8   18456   18462   18468   18477      65
   18456   18462  -18468   18477       5   18456   18462  -18468   18477      21
   18456   18462   18483   18486       5   18456   18450   18441   18435      52
   18456   18450  -18441   18435      53   18456   18450  -18441   18435      54
   18456   18450  -18441   18435      55   18534   18495   18489   18483      12
   18534   18495  -18489   18483      13   18534   18495  -18489   18483      14
   18534   18495  -18489   18483      15   18519   18513  -18510   18528      46
   18513   18510  -18528   18525      48   18513   18519  -18525   18528      45
   18510   18501   18495   18534      49   18510   18513  -18519   18525      47
   18510   18528  -18525   18519      27   18501   18495   18489   18483       7
   18501   18495  -18489   18483       9   18501   18495  -18489   18483      10
   18501   18495  -18489   18483      11   18501   18495   18534   18537       5
   18501   18510   18513   18519      46   18501   18510   18528   18525      48
   18495   18489   18483   18462       8   18495   18489   18483   18486       8
   18495   18501   18510   18513       5   18495   18501   18510   18528       5
   18489   18495   18501   18510      50   18489   18495   18534   18537       5
   18489   18483   18462   18456      22   18489   18483  -18462   18456      23
   18489   18483  -18462   18456      24   18489   18483  -18462   18456      25
   18489   18483  -18462   18456      26   18489   18483   18462   18468      18
   18489   18483  -18462   18468      19   18489   18483  -18462   18468      10
   18585   18546   18540   18534      12   18585   18546  -18540   18534      13
   18585   18546  -18540   18534      14   18585   18546  -18540   18534      15
   18561   18552   18546   18585      29   18552   18546   18540   18534       7
   18552   18546  -18540   18534       9   18552   18546  -18540   18534      10
   18552   18546  -18540   18534      11   18552   18546   18585   18588       5
   18552   18561   18570   18573       6   18552   18561  -18570   18573      66
   18552   18561  -18570   18573      64   18546   18540   18534   18495       8
   18546   18540   18534   18537       8   18546   18552   18561   18570       6
   18540   18546   18552   18561      30   18540   18546   18585   18588       5
   18540   18534   18495   18489      22   18540   18534  -18495   18489      23
   18540   18534  -18495   18489      24   18540   18534  -18495   18489      25
   18540   18534  -18495   18489      26   18540   18534   18495   18501      18
   18540   18534  -18495   18501      19   18540   18534  -18495   18501      10
   18540   18534  -18495   18501      11   18606   18597   18591   18585      56
   18606   18597  -18591   18585      57   18606   18597  -18591   18585      58
   18606   18597  -18591   18585      59   18597   18591   18585   18546       8
   18597   18591   18585   18588       8   18591   18597   18606   18609       6
   18591   18585   18546   18540      22   18591   18585  -18546   18540      23
   18591   18585  -18546   18540      24   18591   18585  -18546   18540      25
   18591   18585  -18546   18540      26   18591   18585   18546   18552      18
   18591   18585  -18546   18552      19   18591   18585  -18546   18552      10
   18591   18585  -18546   18552      11   18627   18618   18612   18606      56
   18627   18618  -18612   18606      57   18627   18618  -18612   18606      58
   18627   18618  -18612   18606      59   18618   18612   18606   18597       8
   18618   18612   18606   18609       8   18612   18618   18627   18630       6
   18612   18606   18597   18591      52   18612   18606  -18597   18591      53
   18612   18606  -18597   18591      54   18612   18606  -18597   18591      55
   18669   18639   18633   18627      12   18669   18639  -18633   18627      13
   18669   18639  -18633   18627      14   18669   18639  -18633   18627      15
   18654   18645   18639   18669      68   18654   18645  -18639   18669      69
   18654   18645  -18639   18669      70   18654   18645  -18639   18669      71
   18654   18645  -18639   18669      72   18654   18645  -18639   18669      73
   18645   18639   18633   18627       7   18645   18639  -18633   18627       9
   18645   18639  -18633   18627      10   18645   18639  -18633   18627      11
   18645   18639   18669   18672       5   18639   18633   18627   18618       8
   18639   18633   18627   18630       8   18639   18645   18654   18657      74
   18639   18645   18654   18660      75   18639   18645  -18654   18660      76
   18639   18645  -18654   18660      77   18639   18645  -18654   18660      78
   18639   18645  -18654   18660      79   18639   18645  -18654   18660      80
   18633   18639   18645   18654      81   18633   18639   18669   18672       5
   18633   18627   18618   18612      52   18633   18627  -18618   18612      53
   18633   18627  -18618   18612      54   18633   18627  -18618   18612      55
   18732   18681   18675   18669      12   18732   18681  -18675   18669      13
   18732   18681  -18675   18669      14   18732   18681  -18675   18669      15
   18714   18711   18720   18726       1   18705   18699   18696   18726       1
   18705   18711  -18720   18726       1   18699   18696   18726   18720       1
   18699   18705   18711   18714       1   18699   18705  -18711   18720       1
   18696   18687   18681   18732       3   18696   18687  -18681   18732       4
   18696   18699   18705   18711       1   18696   18726  -18720   18711       1
   18687   18681   18675   18669       7   18687   18681  -18675   18669       9
   18687   18681  -18675   18669      10   18687   18681  -18675   18669      11
   18687   18681   18732   18735       5   18687   18696   18699   18705       1
   18687   18696   18726   18720       1   18681   18675   18669   18639       8
   18681   18675   18669   18672       8   18681   18687   18696   18699       5
   18681   18687   18696   18726       5   18675   18681   18687   18696       6
   18675   18681   18732   18735       5   18675   18669   18639   18633      22
   18675   18669  -18639   18633      23   18675   18669  -18639   18633      24
   18675   18669  -18639   18633      25   18675   18669  -18639   18633      26
   18675   18669   18639   18645      18   18675   18669  -18639   18645      19
   18675   18669  -18639   18645      10   18675   18669  -18639   18645      11
   18753   18744   18738   18732      56   18753   18744  -18738   18732      57
   18753   18744  -18738   18732      58   18753   18744  -18738   18732      59
   18744   18738   18732   18681       8   18744   18738   18732   18735       8
   18738   18744   18753   18756       6   18738   18732   18681   18675      22
   18738   18732  -18681   18675      23   18738   18732  -18681   18675      24
   18738   18732  -18681   18675      25   18738   18732  -18681   18675      26
   18738   18732   18681   18687      18   18738   18732  -18681   18687      19
   18738   18732  -18681   18687      10   18738   18732  -18681   18687      11
   18789   18765   18759   18753      12   18789   18765  -18759   18753      13
   18789   18765  -18759   18753      14   18789   18765  -18759   18753      15
   18780   18771   18765   18789       4   18771   18765   18759   18753       7
   18771   18765  -18759   18753       9   18771   18765  -18759   18753      10
   18771   18765  -18759   18753      11   18771   18765   18789   18792       5
   18765   18759   18753   18744       8   18765   18759   18753   18756       8
   18765   18771   18780   18783       6   18765   18771  -18780   18783      35
   18765   18771  -18780   18783      28   18765   18771  -18780   18783      36
   18765   18771  -18780   18783      37   18765   18771  -18780   18783      38
   18765   18771   18780   18786       6   18765   18771  -18780   18786      35
   18765   18771  -18780   18786      28   18765   18771  -18780   18786      36
   18765   18771  -18780   18786      37   18765   18771  -18780   18786      38
   18759   18765   18771   18780      39   18759   18765  -18771   18780      40
   18759   18765  -18771   18780      41   18759   18765  -18771   18780      42
   18759   18765  -18771   18780      43   18759   18765  -18771   18780      44
   18759   18765   18789   18792       5   18759   18753   18744   18738      52
   18759   18753  -18744   18738      53   18759   18753  -18744   18738      54
   18759   18753  -18744   18738      55   18825   18801   18795   18789      12
   18825   18801  -18795   18789      13   18825   18801  -18795   18789      14
   18825   18801  -18795   18789      15   18816   18807   18801   18825       4
   18807   18801   18795   18789       7   18807   18801  -18795   18789       9
   18807   18801  -18795   18789      10   18807   18801  -18795   18789      11
   18807   18801   18825   18828       5   18801   18795   18789   18765       8
   18801   18795   18789   18792       8   18801   18807   18816   18819       6
   18801   18807  -18816   18819      35   18801   18807  -18816   18819      28
   18801   18807  -18816   18819      36   18801   18807  -18816   18819      37
   18801   18807  -18816   18819      38   18801   18807   18816   18822       6
   18801   18807  -18816   18822      35   18801   18807  -18816   18822      28
   18801   18807  -18816   18822      36   18801   18807  -18816   18822      37
   18801   18807  -18816   18822      38   18795   18801   18807   18816      39
   18795   18801  -18807   18816      40   18795   18801  -18807   18816      41
   18795   18801  -18807   18816      42   18795   18801  -18807   18816      43
   18795   18801  -18807   18816      44   18795   18801   18825   18828       5
   18795   18789   18765   18759      22   18795   18789  -18765   18759      23
   18795   18789  -18765   18759      24   18795   18789  -18765   18759      25
   18795   18789  -18765   18759      26   18795   18789   18765   18771      18
   18795   18789  -18765   18771      19   18795   18789  -18765   18771      10
   18795   18789  -18765   18771      11   18897   18837   18831   18825      12
   18897   18837  -18831   18825      13   18897   18837  -18831   18825      14
   18897   18837  -18831   18825      15   18861   18870   18876   18879      27
   18861   18870   18876   18888      27   18852   18843   18837   18897      29
   18852   18861   18870   18876      28   18843   18837   18831   18825       7
   18843   18837  -18831   18825       9   18843   18837  -18831   18825      10
   18843   18837  -18831   18825      11   18843   18837   18897   18900       5
   18843   18852   18861   18870       6   18843   18852  -18861   18870       5
   18843   18852  -18861   18870      21   18837   18831   18825   18801       8
   18837   18831   18825   18828       8   18837   18843   18852   18861       6
   18831   18837   18843   18852      30   18831   18837   18897   18900       5
   18831   18825   18801   18795      22   18831   18825  -18801   18795      23
   18831   18825  -18801   18795      24   18831   18825  -18801   18795      25
   18831   18825  -18801   18795      26   18831   18825   18801   18807      18
   18831   18825  -18801   18807      19   18831   18825  -18801   18807      10
   18831   18825  -18801   18807      11   18969   18909   18903   18897      12
   18969   18909  -18903   18897      13   18969   18909  -18903   18897      14
   18969   18909  -18903   18897      15   18933   18942   18948   18951      27
   18933   18942   18948   18960      27   18924   18915   18909   18969      29
   18924   18933   18942   18948      28   18915   18909   18903   18897       7
   18915   18909  -18903   18897       9   18915   18909  -18903   18897      10
   18915   18909  -18903   18897      11   18915   18909   18969   18972       5
   18915   18924   18933   18942       6   18915   18924  -18933   18942       5
   18915   18924  -18933   18942      21   18909   18903   18897   18837       8
   18909   18903   18897   18900       8   18909   18915   18924   18933       6
   18903   18909   18915   18924      30   18903   18909   18969   18972       5
   18903   18897   18837   18831      22   18903   18897  -18837   18831      23
   18903   18897  -18837   18831      24   18903   18897  -18837   18831      25
   18903   18897  -18837   18831      26   18903   18897   18837   18843      18
   18903   18897  -18837   18843      19   18903   18897  -18837   18843      10
   18903   18897  -18837   18843      11   18990   18981   18975   18969      56
   18990   18981  -18975   18969      57   18990   18981  -18975   18969      58
   18990   18981  -18975   18969      59   18981   18975   18969   18909       8
   18981   18975   18969   18972       8   18975   18981   18990   18993       6
   18975   18969   18909   18903      22   18975   18969  -18909   18903      23
   18975   18969  -18909   18903      24   18975   18969  -18909   18903      25
   18975   18969  -18909   18903      26   18975   18969   18909   18915      18
   18975   18969  -18909   18915      19   18975   18969  -18909   18915      10
   18975   18969  -18909   18915      11   19011   19002   18996   18990      56
   19011   19002  -18996   18990      57   19011   19002  -18996   18990      58
   19011   19002  -18996   18990      59   19002   18996   18990   18981       8
   19002   18996   18990   18993       8   18996   19002   19011   19014       6
   18996   18990   18981   18975      52   18996   18990  -18981   18975      53
   18996   18990  -18981   18975      54   18996   18990  -18981   18975      55
   19083   19023   19017   19011      12   19083   19023  -19017   19011      13
   19083   19023  -19017   19011      14   19083   19023  -19017   19011      15
   19047   19056   19062   19065      27   19047   19056   19062   19074      27
   19038   19029   19023   19083      29   19038   19047   19056   19062      28
   19029   19023   19017   19011       7   19029   19023  -19017   19011       9
   19029   19023  -19017   19011      10   19029   19023  -19017   19011      11
   19029   19023   19083   19086       5   19029   19038   19047   19056       6
   19029   19038  -19047   19056       5   19029   19038  -19047   19056      21
   19023   19017   19011   19002       8   19023   19017   19011   19014       8
   19023   19029   19038   19047       6   19017   19023   19029   19038      30
   19017   19023   19083   19086       5   19017   19011   19002   18996      52
   19017   19011  -19002   18996      53   19017   19011  -19002   18996      54
   19017   19011  -19002   18996      55   19104   19095   19089   19083      56
   19104   19095  -19089   19083      57   19104   19095  -19089   19083      58
   19104   19095  -19089   19083      59   19095   19089   19083   19023       8
   19095   19089   19083   19086       8   19089   19095   19104   19107       6
   19089   19083   19023   19017      22   19089   19083  -19023   19017      23
   19089   19083  -19023   19017      24   19089   19083  -19023   19017      25
   19089   19083  -19023   19017      26   19089   19083   19023   19029      18
   19089   19083  -19023   19029      19   19089   19083  -19023   19029      10
   19089   19083  -19023   19029      11   19125   19116   19110   19104      56
   19125   19116  -19110   19104      57   19125   19116  -19110   19104      58
   19125   19116  -19110   19104      59   19116   19110   19104   19095       8
   19116   19110   19104   19107       8   19110   19116   19125   19128       6
   19110   19104   19095   19089      52   19110   19104  -19095   19089      53
   19110   19104  -19095   19089      54   19110   19104  -19095   19089      55
   19188   19137   19131   19125      12   19188   19137  -19131   19125      13
   19188   19137  -19131   19125      14   19188   19137  -19131   19125      15
   19170   19167   19176   19182       1   19161   19155   19152   19182       1
   19161   19167  -19176   19182       1   19155   19152   19182   19176       1
   19155   19161   19167   19170       1   19155   19161  -19167   19176       1
   19152   19143   19137   19188       3   19152   19143  -19137   19188       4
   19152   19155   19161   19167       1   19152   19182  -19176   19167       1
   19143   19137   19131   19125       7   19143   19137  -19131   19125       9
   19143   19137  -19131   19125      10   19143   19137  -19131   19125      11
   19143   19137   19188   19191       5   19143   19152   19155   19161       1
   19143   19152   19182   19176       1   19137   19131   19125   19116       8
   19137   19131   19125   19128       8   19137   19143   19152   19155       5
   19137   19143   19152   19182       5   19131   19137   19143   19152       6
   19131   19137   19188   19191       5   19131   19125   19116   19110      52
   19131   19125  -19116   19110      53   19131   19125  -19116   19110      54
   19131   19125  -19116   19110      55   19224   19200   19194   19188      12
   19224   19200  -19194   19188      13   19224   19200  -19194   19188      14
   19224   19200  -19194   19188      15   19215   19206   19200   19224       4
   19206   19200   19194   19188       7   19206   19200  -19194   19188       9
   19206   19200  -19194   19188      10   19206   19200  -19194   19188      11
   19206   19200   19224   19227       5   19200   19194   19188   19137       8
   19200   19194   19188   19191       8   19200   19206   19215   19218       6
   19200   19206  -19215   19218      35   19200   19206  -19215   19218      28
   19200   19206  -19215   19218      36   19200   19206  -19215   19218      37
   19200   19206  -19215   19218      38   19200   19206   19215   19221       6
   19200   19206  -19215   19221      35   19200   19206  -19215   19221      28
   19200   19206  -19215   19221      36   19200   19206  -19215   19221      37
   19200   19206  -19215   19221      38   19194   19200   19206   19215      39
   19194   19200  -19206   19215      40   19194   19200  -19206   19215      41
   19194   19200  -19206   19215      42   19194   19200  -19206   19215      43
   19194   19200  -19206   19215      44   19194   19200   19224   19227       5
   19194   19188   19137   19131      22   19194   19188  -19137   19131      23
   19194   19188  -19137   19131      24   19194   19188  -19137   19131      25
   19194   19188  -19137   19131      26   19194   19188   19137   19143      18
   19194   19188  -19137   19143      19   19194   19188  -19137   19143      10
   19194   19188  -19137   19143      11   19296   19236   19230   19224      12
   19296   19236  -19230   19224      13   19296   19236  -19230   19224      14
   19296   19236  -19230   19224      15   19260   19269   19275   19278      27
   19260   19269   19275   19287      27   19251   19242   19236   19296      29
   19251   19260   19269   19275      28   19242   19236   19230   19224       7
   19242   19236  -19230   19224       9   19242   19236  -19230   19224      10
   19242   19236  -19230   19224      11   19242   19236   19296   19299       5
   19242   19251   19260   19269       6   19242   19251  -19260   19269       5
   19242   19251  -19260   19269      21   19236   19230   19224   19200       8
   19236   19230   19224   19227       8   19236   19242   19251   19260       6
   19230   19236   19242   19251      30   19230   19236   19296   19299       5
   19230   19224   19200   19194      22   19230   19224  -19200   19194      23
   19230   19224  -19200   19194      24   19230   19224  -19200   19194      25
   19230   19224  -19200   19194      26   19230   19224   19200   19206      18
   19230   19224  -19200   19206      19   19230   19224  -19200   19206      10
   19230   19224  -19200   19206      11   19317   19308   19302   19296      56
   19317   19308  -19302   19296      57   19317   19308  -19302   19296      58
   19317   19308  -19302   19296      59   19308   19302   19296   19236       8
   19308   19302   19296   19299       8   19302   19308   19317   19320       6
   19302   19296   19236   19230      22   19302   19296  -19236   19230      23
   19302   19296  -19236   19230      24   19302   19296  -19236   19230      25
   19302   19296  -19236   19230      26   19302   19296   19236   19242      18
   19302   19296  -19236   19242      19   19302   19296  -19236   19242      10
   19302   19296  -19236   19242      11   19338   19329   19323   19317      56
   19338   19329  -19323   19317      57   19338   19329  -19323   19317      58
   19338   19329  -19323   19317      59   19329   19323   19317   19308       8
   19329   19323   19317   19320       8   19323   19329   19338   19341       6
   19323   19317   19308   19302      52   19323   19317  -19308   19302      53
   19323   19317  -19308   19302      54   19323   19317  -19308   19302      55
   19401   19350   19344   19338      12   19401   19350  -19344   19338      13
   19401   19350  -19344   19338      14   19401   19350  -19344   19338      15
   19383   19380   19389   19395       1   19374   19368   19365   19395       1
   19374   19380  -19389   19395       1   19368   19365   19395   19389       1
   19368   19374   19380   19383       1   19368   19374  -19380   19389       1
   19365   19356   19350   19401       3   19365   19356  -19350   19401       4
   19365   19368   19374   19380       1   19365   19395  -19389   19380       1
   19356   19350   19344   19338       7   19356   19350  -19344   19338       9
   19356   19350  -19344   19338      10   19356   19350  -19344   19338      11
   19356   19350   19401   19404       5   19356   19365   19368   19374       1
   19356   19365   19395   19389       1   19350   19344   19338   19329       8
   19350   19344   19338   19341       8   19350   19356   19365   19368       5
   19350   19356   19365   19395       5   19344   19350   19356   19365       6
   19344   19350   19401   19404       5   19344   19338   19329   19323      52
   19344   19338  -19329   19323      53   19344   19338  -19329   19323      54
   19344   19338  -19329   19323      55   19473   19413   19407   19401      12
   19473   19413  -19407   19401      13   19473   19413  -19407   19401      14
   19473   19413  -19407   19401      15   19437   19446   19452   19455      27
   19437   19446   19452   19464      27   19428   19419   19413   19473      29
   19428   19437   19446   19452      28   19419   19413   19407   19401       7
   19419   19413  -19407   19401       9   19419   19413  -19407   19401      10
   19419   19413  -19407   19401      11   19419   19413   19473   19476       5
   19419   19428   19437   19446       6   19419   19428  -19437   19446       5
   19419   19428  -19437   19446      21   19413   19407   19401   19350       8
   19413   19407   19401   19404       8   19413   19419   19428   19437       6
   19407   19413   19419   19428      30   19407   19413   19473   19476       5
   19407   19401   19350   19344      22   19407   19401  -19350   19344      23
   19407   19401  -19350   19344      24   19407   19401  -19350   19344      25
   19407   19401  -19350   19344      26   19407   19401   19350   19356      18
   19407   19401  -19350   19356      19   19407   19401  -19350   19356      10
   19407   19401  -19350   19356      11   19494   19485   19479   19473      56
   19494   19485  -19479   19473      57   19494   19485  -19479   19473      58
   19494   19485  -19479   19473      59   19485   19479   19473   19413       8
   19485   19479   19473   19476       8   19479   19485   19494   19497       6
   19479   19473   19413   19407      22   19479   19473  -19413   19407      23
   19479   19473  -19413   19407      24   19479   19473  -19413   19407      25
   19479   19473  -19413   19407      26   19479   19473   19413   19419      18
   19479   19473  -19413   19419      19   19479   19473  -19413   19419      10
   19479   19473  -19413   19419      11   19566   19506   19500   19494      12
   19566   19506  -19500   19494      13   19566   19506  -19500   19494      14
   19566   19506  -19500   19494      15   19530   19539   19545   19548      27
   19530   19539   19545   19557      27   19521   19512   19506   19566      29
   19521   19530   19539   19545      28   19512   19506   19500   19494       7
   19512   19506  -19500   19494       9   19512   19506  -19500   19494      10
   19512   19506  -19500   19494      11   19512   19506   19566   19569       5
   19512   19521   19530   19539       6   19512   19521  -19530   19539       5
   19512   19521  -19530   19539      21   19506   19500   19494   19485       8
   19506   19500   19494   19497       8   19506   19512   19521   19530       6
   19500   19506   19512   19521      30   19500   19506   19566   19569       5
   19500   19494   19485   19479      52   19500   19494  -19485   19479      53
   19500   19494  -19485   19479      54   19500   19494  -19485   19479      55
   19587   19578   19572   19566      56   19587   19578  -19572   19566      57
   19587   19578  -19572   19566      58   19587   19578  -19572   19566      59
   19578   19572   19566   19506       8   19578   19572   19566   19569       8
   19572   19578   19587   19590       6   19572   19566   19506   19500      22
   19572   19566  -19506   19500      23   19572   19566  -19506   19500      24
   19572   19566  -19506   19500      25   19572   19566  -19506   19500      26
   19572   19566   19506   19512      18   19572   19566  -19506   19512      19
   19572   19566  -19506   19512      10   19572   19566  -19506   19512      11
   19608   19599   19593   19587      56   19608   19599  -19593   19587      57
   19608   19599  -19593   19587      58   19608   19599  -19593   19587      59
   19599   19593   19587   19578       8   19599   19593   19587   19590       8
   19593   19599   19608   19611       6   19593   19587   19578   19572      52
   19593   19587  -19578   19572      53   19593   19587  -19578   19572      54
   19593   19587  -19578   19572      55   19644   19620   19614   19608      12
   19644   19620  -19614   19608      13   19644   19620  -19614   19608      14
   19644   19620  -19614   19608      15   19635   19626   19620   19644       4
   19626   19620   19614   19608       7   19626   19620  -19614   19608       9
   19626   19620  -19614   19608      10   19626   19620  -19614   19608      11
   19626   19620   19644   19647       5   19620   19614   19608   19599       8
   19620   19614   19608   19611       8   19620   19626   19635   19638       6
   19620   19626  -19635   19638      35   19620   19626  -19635   19638      28
   19620   19626  -19635   19638      36   19620   19626  -19635   19638      37
   19620   19626  -19635   19638      38   19620   19626   19635   19641       6
   19620   19626  -19635   19641      35   19620   19626  -19635   19641      28
   19620   19626  -19635   19641      36   19620   19626  -19635   19641      37
   19620   19626  -19635   19641      38   19614   19620   19626   19635      39
   19614   19620  -19626   19635      40   19614   19620  -19626   19635      41
   19614   19620  -19626   19635      42   19614   19620  -19626   19635      43
   19614   19620  -19626   19635      44   19614   19620   19644   19647       5
   19614   19608   19599   19593      52   19614   19608  -19599   19593      53
   19614   19608  -19599   19593      54   19614   19608  -19599   19593      55
   19716   19656   19650   19644      12   19716   19656  -19650   19644      13
   19716   19656  -19650   19644      14   19716   19656  -19650   19644      15
   19680   19689   19695   19698      27   19680   19689   19695   19707      27
   19671   19662   19656   19716      29   19671   19680   19689   19695      28
   19662   19656   19650   19644       7   19662   19656  -19650   19644       9
   19662   19656  -19650   19644      10   19662   19656  -19650   19644      11
   19662   19656   19716   19719       5   19662   19671   19680   19689       6
   19662   19671  -19680   19689       5   19662   19671  -19680   19689      21
   19656   19650   19644   19620       8   19656   19650   19644   19647       8
   19656   19662   19671   19680       6   19650   19656   19662   19671      30
   19650   19656   19716   19719       5   19650   19644   19620   19614      22
   19650   19644  -19620   19614      23   19650   19644  -19620   19614      24
   19650   19644  -19620   19614      25   19650   19644  -19620   19614      26
   19650   19644   19620   19626      18   19650   19644  -19620   19626      19
   19650   19644  -19620   19626      10   19650   19644  -19620   19626      11
   19737   19728   19722   19716      56   19737   19728  -19722   19716      57
   19737   19728  -19722   19716      58   19737   19728  -19722   19716      59
   19728   19722   19716   19656       8   19728   19722   19716   19719       8
   19722   19728   19737   19740       6   19722   19716   19656   19650      22
   19722   19716  -19656   19650      23   19722   19716  -19656   19650      24
   19722   19716  -19656   19650      25   19722   19716  -19656   19650      26
   19722   19716   19656   19662      18   19722   19716  -19656   19662      19
   19722   19716  -19656   19662      10   19722   19716  -19656   19662      11
   19758   19749   19743   19737      56   19758   19749  -19743   19737      57
   19758   19749  -19743   19737      58   19758   19749  -19743   19737      59
   19749   19743   19737   19728       8   19749   19743   19737   19740       8
   19743   19749   19758   19761       6   19743   19737   19728   19722      52
   19743   19737  -19728   19722      53   19743   19737  -19728   19722      54
   19743   19737  -19728   19722      55   19818   19770   19764   19758      12
   19818   19770  -19764   19758      13   19818   19770  -19764   19758      14
   19818   19770  -19764   19758      15   19794   19788   19785   19812       1
   19794   19800  -19806   19812       1   19788   19785   19812   19806       1
   19788   19794  -19800   19806       1   19785   19776   19770   19818       3
   19785   19776  -19770   19818       4   19785   19788   19794   19800       1
   19785   19812  -19806   19800       1   19776   19770   19764   19758       7
   19776   19770  -19764   19758       9   19776   19770  -19764   19758      10
   19776   19770  -19764   19758      11   19776   19770   19818   19821       5
   19776   19785   19788   19794       1   19776   19785   19812   19806       1
   19770   19764   19758   19749       8   19770   19764   19758   19761       8
   19770   19776   19785   19788       5   19770   19776   19785   19812       5
   19764   19770   19776   19785       6   19764   19770   19818   19821       5
   19764   19758   19749   19743      52   19764   19758  -19749   19743      53
   19764   19758  -19749   19743      54   19764   19758  -19749   19743      55
   19890   19830   19824   19818      12   19890   19830  -19824   19818      13
   19890   19830  -19824   19818      14   19890   19830  -19824   19818      15
   19854   19863   19869   19872      27   19854   19863   19869   19881      27
   19845   19836   19830   19890      29   19845   19854   19863   19869      28
   19836   19830   19824   19818       7   19836   19830  -19824   19818       9
   19836   19830  -19824   19818      10   19836   19830  -19824   19818      11
   19836   19830   19890   19893       5   19836   19845   19854   19863       6
   19836   19845  -19854   19863       5   19836   19845  -19854   19863      21
   19830   19824   19818   19770       8   19830   19824   19818   19821       8
   19830   19836   19845   19854       6   19824   19830   19836   19845      30
   19824   19830   19890   19893       5   19824   19818   19770   19764      22
   19824   19818  -19770   19764      23   19824   19818  -19770   19764      24
   19824   19818  -19770   19764      25   19824   19818  -19770   19764      26
   19824   19818   19770   19776      18   19824   19818  -19770   19776      19
   19824   19818  -19770   19776      10   19824   19818  -19770   19776      11
   19911   19902   19896   19890      56   19911   19902  -19896   19890      57
   19911   19902  -19896   19890      58   19911   19902  -19896   19890      59
   19902   19896   19890   19830       8   19902   19896   19890   19893       8
   19896   19902   19911   19914       6   19896   19890   19830   19824      22
   19896   19890  -19830   19824      23   19896   19890  -19830   19824      24
   19896   19890  -19830   19824      25   19896   19890  -19830   19824      26
   19896   19890   19830   19836      18   19896   19890  -19830   19836      19
   19896   19890  -19830   19836      10   19896   19890  -19830   19836      11
   19932   19923   19917   19911      56   19932   19923  -19917   19911      57
   19932   19923  -19917   19911      58   19932   19923  -19917   19911      59
   19923   19917   19911   19902       8   19923   19917   19911   19914       8
   19917   19923   19932   19935       6   19917   19911   19902   19896      52
   19917   19911  -19902   19896      53   19917   19911  -19902   19896      54
   19917   19911  -19902   19896      55   20004   19944   19938   19932      12
   20004   19944  -19938   19932      13   20004   19944  -19938   19932      14
   20004   19944  -19938   19932      15   19968   19977   19983   19986      27
   19968   19977   19983   19995      27   19959   19950   19944   20004      29
   19959   19968   19977   19983      28   19950   19944   19938   19932       7
   19950   19944  -19938   19932       9   19950   19944  -19938   19932      10
   19950   19944  -19938   19932      11   19950   19944   20004   20007       5
   19950   19959   19968   19977       6   19950   19959  -19968   19977       5
   19950   19959  -19968   19977      21   19944   19938   19932   19923       8
   19944   19938   19932   19935       8   19944   19950   19959   19968       6
   19938   19944   19950   19959      30   19938   19944   20004   20007       5
   19938   19932   19923   19917      52   19938   19932  -19923   19917      53
   19938   19932  -19923   19917      54   19938   19932  -19923   19917      55
   20025   20016   20010   20004      56   20025   20016  -20010   20004      57
   20025   20016  -20010   20004      58   20025   20016  -20010   20004      59
   20016   20010   20004   19944       8   20016   20010   20004   20007       8
   20010   20016   20025   20028       6   20010   20004   19944   19938      22
   20010   20004  -19944   19938      23   20010   20004  -19944   19938      24
   20010   20004  -19944   19938      25   20010   20004  -19944   19938      26
   20010   20004   19944   19950      18   20010   20004  -19944   19950      19
   20010   20004  -19944   19950      10   20010   20004  -19944   19950      11
   20046   20037   20031   20025      56   20046   20037  -20031   20025      57
   20046   20037  -20031   20025      58   20046   20037  -20031   20025      59
   20037   20031   20025   20016       8   20037   20031   20025   20028       8
   20031   20037   20046   20049       6   20031   20025   20016   20010      52
   20031   20025  -20016   20010      53   20031   20025  -20016   20010      54
   20031   20025  -20016   20010      55   20067   20058   20052   20046      56
   20067   20058  -20052   20046      57   20067   20058  -20052   20046      58
   20067   20058  -20052   20046      59   20058   20052   20046   20037       8
   20058   20052   20046   20049       8   20052   20058   20067   20070       6
   20052   20046   20037   20031      52   20052   20046  -20037   20031      53
   20052   20046  -20037   20031      54   20052   20046  -20037   20031      55
   20103   20079   20073   20067      12   20103   20079  -20073   20067      13
   20103   20079  -20073   20067      14   20103   20079  -20073   20067      15
   20094   20085   20079   20103       4   20085   20079   20073   20067       7
   20085   20079  -20073   20067       9   20085   20079  -20073   20067      10
   20085   20079  -20073   20067      11   20085   20079   20103   20106       5
   20079   20073   20067   20058       8   20079   20073   20067   20070       8
   20079   20085   20094   20097       6   20079   20085  -20094   20097      35
   20079   20085  -20094   20097      28   20079   20085  -20094   20097      36
   20079   20085  -20094   20097      37   20079   20085  -20094   20097      38
   20079   20085   20094   20100       6   20079   20085  -20094   20100      35
   20079   20085  -20094   20100      28   20079   20085  -20094   20100      36
   20079   20085  -20094   20100      37   20079   20085  -20094   20100      38
   20073   20079   20085   20094      39   20073   20079  -20085   20094      40
   20073   20079  -20085   20094      41   20073   20079  -20085   20094      42
   20073   20079  -20085   20094      43   20073   20079  -20085   20094      44
   20073   20079   20103   20106       5   20073   20067   20058   20052      52
   20073   20067  -20058   20052      53   20073   20067  -20058   20052      54
   20073   20067  -20058   20052      55   20175   20115   20109   20103      12
   20175   20115  -20109   20103      13   20175   20115  -20109   20103      14
   20175   20115  -20109   20103      15   20139   20148   20154   20157      27
   20139   20148   20154   20166      27   20130   20121   20115   20175      29
   20130   20139   20148   20154      28   20121   20115   20109   20103       7
   20121   20115  -20109   20103       9   20121   20115  -20109   20103      10
   20121   20115  -20109   20103      11   20121   20115   20175   20178       5
   20121   20130   20139   20148       6   20121   20130  -20139   20148       5
   20121   20130  -20139   20148      21   20115   20109   20103   20079       8
   20115   20109   20103   20106       8   20115   20121   20130   20139       6
   20109   20115   20121   20130      30   20109   20115   20175   20178       5
   20109   20103   20079   20073      22   20109   20103  -20079   20073      23
   20109   20103  -20079   20073      24   20109   20103  -20079   20073      25
   20109   20103  -20079   20073      26   20109   20103   20079   20085      18
   20109   20103  -20079   20085      19   20109   20103  -20079   20085      10
   20109   20103  -20079   20085      11   20196   20187   20181   20175      56
   20196   20187  -20181   20175      57   20196   20187  -20181   20175      58
   20196   20187  -20181   20175      59   20187   20181   20175   20115       8
   20187   20181   20175   20178       8   20181   20187   20196   20199       6
   20181   20175   20115   20109      22   20181   20175  -20115   20109      23
   20181   20175  -20115   20109      24   20181   20175  -20115   20109      25
   20181   20175  -20115   20109      26   20181   20175   20115   20121      18
   20181   20175  -20115   20121      19   20181   20175  -20115   20121      10
   20181   20175  -20115   20121      11   20217   20208   20202   20196      56
   20217   20208  -20202   20196      57   20217   20208  -20202   20196      58
   20217   20208  -20202   20196      59   20208   20202   20196   20187       8
   20208   20202   20196   20199       8   20202   20208   20217   20220       6
   20202   20196   20187   20181      52   20202   20196  -20187   20181      53
   20202   20196  -20187   20181      54   20202   20196  -20187   20181      55
   20277   20229   20223   20217      12   20277   20229  -20223   20217      13
   20277   20229  -20223   20217      14   20277   20229  -20223   20217      15
   20253   20247   20244   20271       1   20253   20259  -20265   20271       1
   20247   20244   20271   20265       1   20247   20253  -20259   20265       1
   20244   20235   20229   20277       3   20244   20235  -20229   20277       4
   20244   20247   20253   20259       1   20244   20271  -20265   20259       1
   20235   20229   20223   20217       7   20235   20229  -20223   20217       9
   20235   20229  -20223   20217      10   20235   20229  -20223   20217      11
   20235   20229   20277   20280       5   20235   20244   20247   20253       1
   20235   20244   20271   20265       1   20229   20223   20217   20208       8
   20229   20223   20217   20220       8   20229   20235   20244   20247       5
   20229   20235   20244   20271       5   20223   20229   20235   20244       6
   20223   20229   20277   20280       5   20223   20217   20208   20202      52
   20223   20217  -20208   20202      53   20223   20217  -20208   20202      54
   20223   20217  -20208   20202      55   20298   20289   20283   20277      56
   20298   20289  -20283   20277      57   20298   20289  -20283   20277      58
   20298   20289  -20283   20277      59   20289   20283   20277   20229       8
   20289   20283   20277   20280       8   20283   20289   20298   20301       6
   20283   20277   20229   20223      22   20283   20277  -20229   20223      23
   20283   20277  -20229   20223      24   20283   20277  -20229   20223      25
   20283   20277  -20229   20223      26   20283   20277   20229   20235      18
   20283   20277  -20229   20235      19   20283   20277  -20229   20235      10
   20283   20277  -20229   20235      11   20340   20334   20304   20298      12
   20340   20334  -20304   20298      13   20340   20334  -20304   20298      14
   20340   20334  -20304   20298      15   20334   20304   20298   20289       8
   20334   20304   20298   20301       8   20325   20334   20304   20298       7
   20325   20334  -20304   20298       9   20325   20334  -20304   20298      10
   20325   20334  -20304   20298      11   20325   20334   20340   20343       5
   20316   20307  -20304   20334       5   20316   20307   20304   20298       7
   20316   20307  -20304   20298       9   20316   20307  -20304   20298      10
   20316   20307  -20304   20298      11   20316   20325   20334   20340       4
   20307   20304  -20334   20325       5   20307   20304   20334   20340       5
   20307   20304   20298   20289       8   20307   20304   20298   20301       8
   20307   20316  -20325   20334       6   20307   20316  -20325   20334       5
   20307   20316  -20325   20334      20   20304   20307  -20316   20325       4
   20304   20334  -20325   20316       4   20304   20334   20340   20343       5
   20304   20298   20289   20283      52   20304   20298  -20289   20283      53
   20304   20298  -20289   20283      54   20304   20298  -20289   20283      55
   20361   20352   20346   20340      56   20361   20352  -20346   20340      57
   20361   20352  -20346   20340      58   20361   20352  -20346   20340      59
   20352   20346   20340   20334       8   20352   20346   20340   20343       8
   20346   20352   20361   20364       6   20346   20340   20334   20325      18
   20346   20340  -20334   20325      19   20346   20340  -20334   20325      10
   20346   20340  -20334   20325      11   20346   20340   20334   20304      22
   20346   20340  -20334   20304      23   20346   20340  -20334   20304      24
   20346   20340  -20334   20304      25   20346   20340  -20334   20304      26
   20427   20373   20367   20361      12   20427   20373  -20367   20361      13
   20427   20373  -20367   20361      14   20427   20373  -20367   20361      15
   20388   20379   20373   20427      29   20388   20397   20406   20415       4
   20379   20373   20367   20361       7   20379   20373  -20367   20361       9
   20379   20373  -20367   20361      10   20379   20373  -20367   20361      11
   20379   20373   20427   20430       5   20379   20388   20397   20406       6
   20373   20367   20361   20352       8   20373   20367   20361   20364       8
   20373   20379   20388   20397       6   20367   20373   20379   20388      30
   20367   20373   20427   20430       5   20367   20361   20352   20346      52
   20367   20361  -20352   20346      53   20367   20361  -20352   20346      54
   20367   20361  -20352   20346      55   20478   20439   20433   20427      12
   20478   20439  -20433   20427      13   20478   20439  -20433   20427      14
   20478   20439  -20433   20427      15   20454   20445   20439   20478      29
   20445   20439   20433   20427       7   20445   20439  -20433   20427       9
   20445   20439  -20433   20427      10   20445   20439  -20433   20427      11
   20445   20439   20478   20481       5   20445   20454   20463   20466       6
   20445   20454  -20463   20466      66   20445   20454  -20463   20466      64
   20439   20433   20427   20373       8   20439   20433   20427   20430       8
   20439   20445   20454   20463       6   20433   20439   20445   20454      30
   20433   20439   20478   20481       5   20433   20427   20373   20367      22
   20433   20427  -20373   20367      23   20433   20427  -20373   20367      24
   20433   20427  -20373   20367      25   20433   20427  -20373   20367      26
   20433   20427   20373   20379      18   20433   20427  -20373   20379      19
   20433   20427  -20373   20379      10   20433   20427  -20373   20379      11
   20514   20490   20484   20478      12   20514   20490  -20484   20478      13
   20514   20490  -20484   20478      14   20514   20490  -20484   20478      15
   20505   20496   20490   20514       4   20496   20490   20484   20478       7
   20496   20490  -20484   20478       9   20496   20490  -20484   20478      10
   20496   20490  -20484   20478      11   20496   20490   20514   20517       5
   20490   20484   20478   20439       8   20490   20484   20478   20481       8
   20490   20496   20505   20508       6   20490   20496  -20505   20508      35
   20490   20496  -20505   20508      28   20490   20496  -20505   20508      36
   20490   20496  -20505   20508      37   20490   20496  -20505   20508      38
   20490   20496   20505   20511       6   20490   20496  -20505   20511      35
   20490   20496  -20505   20511      28   20490   20496  -20505   20511      36
   20490   20496  -20505   20511      37   20490   20496  -20505   20511      38
   20484   20490   20496   20505      39   20484   20490  -20496   20505      40
   20484   20490  -20496   20505      41   20484   20490  -20496   20505      42
   20484   20490  -20496   20505      43   20484   20490  -20496   20505      44
   20484   20490   20514   20517       5   20484   20478   20439   20433      22
   20484   20478  -20439   20433      23   20484   20478  -20439   20433      24
   20484   20478  -20439   20433      25   20484   20478  -20439   20433      26
   20484   20478   20439   20445      18   20484   20478  -20439   20445      19
   20484   20478  -20439   20445      10   20484   20478  -20439   20445      11
   20547   20526   20520   20514      12   20547   20526  -20520   20514      13
   20547   20526  -20520   20514      14   20547   20526  -20520   20514      15
   20541   20532   20526   20547      60   20541   20532  -20526   20547       5
   20541   20532  -20526   20547      21   20532   20526   20520   20514       7
   20532   20526  -20520   20514       9   20532   20526  -20520   20514      10
   20532   20526   20547   20550       5   20526   20520   20514   20490       8
   20526   20520   20514   20517       8   20520   20526   20532   20541      65
   20520   20526  -20532   20541       5   20520   20526  -20532   20541      21
   20520   20526   20547   20550       5   20520   20514   20490   20484      22
   20520   20514  -20490   20484      23   20520   20514  -20490   20484      24
   20520   20514  -20490   20484      25   20520   20514  -20490   20484      26
   20520   20514   20490   20496      18   20520   20514  -20490   20496      19
   20520   20514  -20490   20496      10   20520   20514  -20490   20496      11
   20619   20559   20553   20547      12   20619   20559  -20553   20547      13
   20619   20559  -20553   20547      14   20619   20559  -20553   20547      15
   20583   20592   20598   20601      27   20583   20592   20598   20610      27
   20574   20565   20559   20619      29   20574   20583   20592   20598      28
   20565   20559   20553   20547       7   20565   20559  -20553   20547       9
   20565   20559  -20553   20547      10   20565   20559  -20553   20547      11
   20565   20559   20619   20622       5   20565   20574   20583   20592       6
   20565   20574  -20583   20592       5   20565   20574  -20583   20592      21
   20559   20553   20547   20526       8   20559   20553   20547   20550       8
   20559   20565   20574   20583       6   20553   20559   20565   20574      30
   20553   20559   20619   20622       5   20553   20547   20526   20520      22
   20553   20547  -20526   20520      23   20553   20547  -20526   20520      24
   20553   20547  -20526   20520      25   20553   20547  -20526   20520      26
   20553   20547   20526   20532      18   20553   20547  -20526   20532      19
   20553   20547  -20526   20532      10   20640   20631   20625   20619      56
   20640   20631  -20625   20619      57   20640   20631  -20625   20619      58
   20640   20631  -20625   20619      59   20631   20625   20619   20559       8
   20631   20625   20619   20622       8   20625   20631   20640   20643       6
   20625   20619   20559   20553      22   20625   20619  -20559   20553      23
   20625   20619  -20559   20553      24   20625   20619  -20559   20553      25
   20625   20619  -20559   20553      26   20625   20619   20559   20565      18
   20625   20619  -20559   20565      19   20625   20619  -20559   20565      10
   20625   20619  -20559   20565      11   20685   20652   20646   20640      12
   20685   20652  -20646   20640      13   20685   20652  -20646   20640      14
   20685   20652  -20646   20640      15   20667   20658   20652   20685      29
   20658   20652   20646   20640       7   20658   20652  -20646   20640       9
   20658   20652  -20646   20640      10   20658   20652  -20646   20640      11
   20658   20652   20685   20688       5   20658   20667   20676   20679       6
   20658   20667  -20676   20679      31   20658   20667   20676   20682       6
   20658   20667  -20676   20682      31   20652   20646   20640   20631       8
   20652   20646   20640   20643       8   20652   20658   20667   20676      32
   20652   20658  -20667   20676      33   20652   20658  -20667   20676      34
   20646   20652   20658   20667      30   20646   20652   20685   20688       5
   20646   20640   20631   20625      52   20646   20640  -20631   20625      53
   20646   20640  -20631   20625      54   20646   20640  -20631   20625      55
   20736   20697   20691   20685      12   20736   20697  -20691   20685      13
   20736   20697  -20691   20685      14   20736   20697  -20691   20685      15
   20721   20715  -20712   20730      46   20715   20712  -20730   20727      48
   20715   20721  -20727   20730      45   20712   20703   20697   20736      49
   20712   20715  -20721   20727      47   20712   20730  -20727   20721      27
   20703   20697   20691   20685       7   20703   20697  -20691   20685       9
   20703   20697  -20691   20685      10   20703   20697  -20691   20685      11
   20703   20697   20736   20739       5   20703   20712   20715   20721      46
   20703   20712   20730   20727      48   20697   20691   20685   20652       8
   20697   20691   20685   20688       8   20697   20703   20712   20715       5
   20697   20703   20712   20730       5   20691   20697   20703   20712      50
   20691   20697   20736   20739       5   20691   20685   20652   20646      22
   20691   20685  -20652   20646      23   20691   20685  -20652   20646      24
   20691   20685  -20652   20646      25   20691   20685  -20652   20646      26
   20691   20685   20652   20658      18   20691   20685  -20652   20658      19
   20691   20685  -20652   20658      10   20691   20685  -20652   20658      11
   20808   20748   20742   20736      12   20808   20748  -20742   20736      13
   20808   20748  -20742   20736      14   20808   20748  -20742   20736      15
   20772   20781   20787   20790      27   20772   20781   20787   20799      27
   20763   20754   20748   20808      29   20763   20772   20781   20787      28
   20754   20748   20742   20736       7   20754   20748  -20742   20736       9
   20754   20748  -20742   20736      10   20754   20748  -20742   20736      11
   20754   20748   20808   20811       5   20754   20763   20772   20781       6
   20754   20763  -20772   20781       5   20754   20763  -20772   20781      21
   20748   20742   20736   20697       8   20748   20742   20736   20739       8
   20748   20754   20763   20772       6   20742   20748   20754   20763      30
   20742   20748   20808   20811       5   20742   20736   20697   20691      22
   20742   20736  -20697   20691      23   20742   20736  -20697   20691      24
   20742   20736  -20697   20691      25   20742   20736  -20697   20691      26
   20742   20736   20697   20703      18   20742   20736  -20697   20703      19
   20742   20736  -20697   20703      10   20742   20736  -20697   20703      11
   20859   20820   20814   20808      12   20859   20820  -20814   20808      13
   20859   20820  -20814   20808      14   20859   20820  -20814   20808      15
   20835   20826   20820   20859      29   20826   20820   20814   20808       7
   20826   20820  -20814   20808       9   20826   20820  -20814   20808      10
   20826   20820  -20814   20808      11   20826   20820   20859   20862       5
   20826   20835   20844   20847       6   20826   20835  -20844   20847      31
   20826   20835   20844   20850       6   20826   20835  -20844   20850       5
   20826   20835  -20844   20850      21   20820   20814   20808   20748       8
   20820   20814   20808   20811       8   20820   20826   20835   20844      32
   20820   20826  -20835   20844      33   20820   20826  -20835   20844      34
   20814   20820   20826   20835      30   20814   20820   20859   20862       5
   20814   20808   20748   20742      22   20814   20808  -20748   20742      23
   20814   20808  -20748   20742      24   20814   20808  -20748   20742      25
   20814   20808  -20748   20742      26   20814   20808   20748   20754      18
   20814   20808  -20748   20754      19   20814   20808  -20748   20754      10
   20814   20808  -20748   20754      11   20895   20871   20865   20859      12
   20895   20871  -20865   20859      13   20895   20871  -20865   20859      14
   20895   20871  -20865   20859      15   20886   20877   20871   20895       4
   20877   20871   20865   20859       7   20877   20871  -20865   20859       9
   20877   20871  -20865   20859      10   20877   20871  -20865   20859      11
   20877   20871   20895   20898       5   20871   20865   20859   20820       8
   20871   20865   20859   20862       8   20871   20877   20886   20889       6
   20871   20877  -20886   20889      35   20871   20877  -20886   20889      28
   20871   20877  -20886   20889      36   20871   20877  -20886   20889      37
   20871   20877  -20886   20889      38   20871   20877   20886   20892       6
   20871   20877  -20886   20892      35   20871   20877  -20886   20892      28
   20871   20877  -20886   20892      36   20871   20877  -20886   20892      37
   20871   20877  -20886   20892      38   20865   20871   20877   20886      39
   20865   20871  -20877   20886      40   20865   20871  -20877   20886      41
   20865   20871  -20877   20886      42   20865   20871  -20877   20886      43
   20865   20871  -20877   20886      44   20865   20871   20895   20898       5
   20865   20859   20820   20814      22   20865   20859  -20820   20814      23
   20865   20859  -20820   20814      24   20865   20859  -20820   20814      25
   20865   20859  -20820   20814      26   20865   20859   20820   20826      18
   20865   20859  -20820   20826      19   20865   20859  -20820   20826      10
   20865   20859  -20820   20826      11   20967   20907   20901   20895      12
   20967   20907  -20901   20895      13   20967   20907  -20901   20895      14
   20967   20907  -20901   20895      15   20931   20940   20946   20949      27
   20931   20940   20946   20958      27   20922   20913   20907   20967      29
   20922   20931   20940   20946      28   20913   20907   20901   20895       7
   20913   20907  -20901   20895       9   20913   20907  -20901   20895      10
   20913   20907  -20901   20895      11   20913   20907   20967   20970       5
   20913   20922   20931   20940       6   20913   20922  -20931   20940       5
   20913   20922  -20931   20940      21   20907   20901   20895   20871       8
   20907   20901   20895   20898       8   20907   20913   20922   20931       6
   20901   20907   20913   20922      30   20901   20907   20967   20970       5
   20901   20895   20871   20865      22   20901   20895  -20871   20865      23
   20901   20895  -20871   20865      24   20901   20895  -20871   20865      25
   20901   20895  -20871   20865      26   20901   20895   20871   20877      18
   20901   20895  -20871   20877      19   20901   20895  -20871   20877      10
   20901   20895  -20871   20877      11   21039   20979   20973   20967      12
   21039   20979  -20973   20967      13   21039   20979  -20973   20967      14
   21039   20979  -20973   20967      15   21003   21012   21018   21021      27
   21003   21012   21018   21030      27   20994   20985   20979   21039      29
   20994   21003   21012   21018      28   20985   20979   20973   20967       7
   20985   20979  -20973   20967       9   20985   20979  -20973   20967      10
   20985   20979  -20973   20967      11   20985   20979   21039   21042       5
   20985   20994   21003   21012       6   20985   20994  -21003   21012       5
   20985   20994  -21003   21012      21   20979   20973   20967   20907       8
   20979   20973   20967   20970       8   20979   20985   20994   21003       6
   20973   20979   20985   20994      30   20973   20979   21039   21042       5
   20973   20967   20907   20901      22   20973   20967  -20907   20901      23
   20973   20967  -20907   20901      24   20973   20967  -20907   20901      25
   20973   20967  -20907   20901      26   20973   20967   20907   20913      18
   20973   20967  -20907   20913      19   20973   20967  -20907   20913      10
   20973   20967  -20907   20913      11   21084   21051   21045   21039      12
   21084   21051  -21045   21039      13   21084   21051  -21045   21039      14
   21084   21051  -21045   21039      15   21066   21057   21051   21084      29
   21057   21051   21045   21039       7   21057   21051  -21045   21039       9
   21057   21051  -21045   21039      10   21057   21051  -21045   21039      11
   21057   21051   21084   21087       5   21057   21066   21075   21078       6
   21057   21066  -21075   21078      31   21057   21066   21075   21081       6
   21057   21066  -21075   21081      31   21051   21045   21039   20979       8
   21051   21045   21039   21042       8   21051   21057   21066   21075      32
   21051   21057  -21066   21075      33   21051   21057  -21066   21075      34
   21045   21051   21057   21066      30   21045   21051   21084   21087       5
   21045   21039   20979   20973      22   21045   21039  -20979   20973      23
   21045   21039  -20979   20973      24   21045   21039  -20979   20973      25
   21045   21039  -20979   20973      26   21045   21039   20979   20985      18
   21045   21039  -20979   20985      19   21045   21039  -20979   20985      10
   21045   21039  -20979   20985      11   21156   21096   21090   21084      12
   21156   21096  -21090   21084      13   21156   21096  -21090   21084      14
   21156   21096  -21090   21084      15   21120   21129   21135   21138      27
   21120   21129   21135   21147      27   21111   21102   21096   21156      29
   21111   21120   21129   21135      28   21102   21096   21090   21084       7
   21102   21096  -21090   21084       9   21102   21096  -21090   21084      10
   21102   21096  -21090   21084      11   21102   21096   21156   21159       5
   21102   21111   21120   21129       6   21102   21111  -21120   21129       5
   21102   21111  -21120   21129      21   21096   21090   21084   21051       8
   21096   21090   21084   21087       8   21096   21102   21111   21120       6
   21090   21096   21102   21111      30   21090   21096   21156   21159       5
   21090   21084   21051   21045      22   21090   21084  -21051   21045      23
   21090   21084  -21051   21045      24   21090   21084  -21051   21045      25
   21090   21084  -21051   21045      26   21090   21084   21051   21057      18
   21090   21084  -21051   21057      19   21090   21084  -21051   21057      10
   21090   21084  -21051   21057      11   21198   21192   21162   21156      12
   21198   21192  -21162   21156      13   21198   21192  -21162   21156      14
   21198   21192  -21162   21156      15   21192   21162   21156   21096       8
   21192   21162   21156   21159       8   21183   21192   21162   21156       7
   21183   21192  -21162   21156       9   21183   21192  -21162   21156      10
   21183   21192  -21162   21156      11   21183   21192   21198   21201       5
   21174   21165  -21162   21192       5   21174   21165   21162   21156       7
   21174   21165  -21162   21156       9   21174   21165  -21162   21156      10
   21174   21165  -21162   21156      11   21174   21183   21192   21198       4
   21165   21162  -21192   21183       5   21165   21162   21192   21198       5
   21165   21162   21156   21096       8   21165   21162   21156   21159       8
   21165   21174  -21183   21192       6   21165   21174  -21183   21192       5
   21165   21174  -21183   21192      20   21162   21165  -21174   21183       4
   21162   21192  -21183   21174       4   21162   21192   21198   21201       5
   21162   21156   21096   21090      22   21162   21156  -21096   21090      23
   21162   21156  -21096   21090      24   21162   21156  -21096   21090      25
   21162   21156  -21096   21090      26   21162   21156   21096   21102      18
   21162   21156  -21096   21102      19   21162   21156  -21096   21102      10
   21162   21156  -21096   21102      11   21261   21210   21204   21198      12
   21261   21210  -21204   21198      13   21261   21210  -21204   21198      14
   21261   21210  -21204   21198      15   21243   21240   21249   21255       1
   21234   21228   21225   21255       1   21234   21240  -21249   21255       1
   21228   21225   21255   21249       1   21228   21234   21240   21243       1
   21228   21234  -21240   21249       1   21225   21216   21210   21261       3
   21225   21216  -21210   21261       4   21225   21228   21234   21240       1
   21225   21255  -21249   21240       1   21216   21210   21204   21198       7
   21216   21210  -21204   21198       9   21216   21210  -21204   21198      10
   21216   21210  -21204   21198      11   21216   21210   21261   21264       5
   21216   21210   21261   21267       5   21216   21225   21228   21234       1
   21216   21225   21255   21249       1   21210   21204   21198   21192       8
   21210   21204   21198   21201       8   21210   21216   21225   21228       5
   21210   21216   21225   21255       5   21204   21210   21216   21225       6
   21204   21210   21261   21264       5   21204   21210   21261   21267       5
   21204   21198   21192   21183      18   21204   21198  -21192   21183      19
   21204   21198  -21192   21183      10   21204   21198  -21192   21183      11
   21204   21198   21192   21162      22   21204   21198  -21192   21162      23
   21204   21198  -21192   21162      24   21204   21198  -21192   21162      25
   21204   21198  -21192   21162      26  127695  127689  127683  127701     107
  127695  127689 -127683  127701     108  127677  127650  127644  127689       5
  127668  127665  127671  127677     111  127665  127671  127677  127680     111
  127659  127653  127650  127677     113  127659  127665 -127671  127677     111
  127653  127650  127644  127689       5  127653  127650  127677  127671     115
  127653  127650  127677  127680     115  127653  127659  127665  127668     112
  127653  127659 -127665  127668     116  127653  127659 -127665  127671     112
  127650  127644  127689  127683       4  127650  127644  127689  127695       4
  127650  127653  127659  127665     114  127650  127677 -127671  127665     111
  127644  127641 -127635  127683     117  127644  127641 -127635  127683     118
  127644  127650  127653  127659     113  127644  127650  127677  127671     115
  127644  127650  127677  127680     115  127644  127689  127683  127701       4
  127641  127635 -127683  127689       4  127641  127635  127683  127701     107
  127641  127635 -127683  127701     108  127641  127644  127650  127653     119
  127641  127644 -127650  127653     120  127641  127644 -127650  127653     121
  127641  127644 -127650  127653     122  127641  127644  127650  127677       5
  127641  127644 -127689  127683       4  127641  127644  127689  127695     107
  127641  127644 -127689  127695     108  127635  127641  127644  127650     124
  127635  127641 -127644  127650     118  127635  127641 -127644  127689     117
  127635  127641 -127644  127689     118  127635  127683 -127689  127644       6
  127635  127683 -127689  127644       5  127635  127683 -127689  127644      20
  127635  127683  127689  127695       4  127626  127635  127641  127644     117
  127626  127635 -127641  127644     118  127626  127635  127683  127689      32
  127626  127635 -127683  127689      33  127626  127635 -127683  127689      34
  127626  127635  127683  127701       4  127623  127626  127635  127641       4
  127623  127626  127635  127683     125  127623  127626 -127635  127683     126
  127623  127626 -127635  127683     127  127785  127779  127773  127791     107
  127785  127779 -127773  127791     108  127767  127740  127734  127779       5
  127758  127755  127761  127767     111  127755  127761  127767  127770     111
  127749  127743  127740  127767     113  127749  127755 -127761  127767     111
  127743  127740  127734  127779       5  127743  127740  127767  127761     115
  127743  127740  127767  127770     115  127743  127749  127755  127758     112
  127743  127749 -127755  127758     116  127743  127749 -127755  127761     112
  127740  127734  127779  127773       4  127740  127734  127779  127785       4
  127740  127743  127749  127755     114  127740  127767 -127761  127755     111
  127734  127731 -127725  127773     117  127734  127731 -127725  127773     118
  127734  127740  127743  127749     113  127734  127740  127767  127761     115
  127734  127740  127767  127770     115  127734  127779  127773  127791       4
  127731  127725 -127773  127779       4  127731  127725  127773  127791     107
  127731  127725 -127773  127791     108  127731  127734  127740  127743     119
  127731  127734 -127740  127743     120  127731  127734 -127740  127743     121
  127731  127734 -127740  127743     122  127731  127734  127740  127767       5
  127731  127734 -127779  127773       4  127731  127734  127779  127785     107
  127731  127734 -127779  127785     108  127725  127731  127734  127740     124
  127725  127731 -127734  127740     118  127725  127731 -127734  127779     117
  127725  127731 -127734  127779     118  127725  127773 -127779  127734       6
  127725  127773 -127779  127734       5  127725  127773 -127779  127734      20
  127725  127773  127779  127785       4  127716  127713  127704  127701     128
  127716  127713 -127704  127701     129  127716  127713 -127704  127701     130
  127716  127725  127731  127734     117  127716  127725 -127731  127734     118
  127716  127725  127773  127779      32  127716  127725 -127773  127779      33
  127716  127725 -127773  127779      34  127716  127725  127773  127791       4
  127713  127704  127701  127683     131  127713  127704 -127701  127683     132
  127713  127704 -127701  127683     133  127713  127716  127725  127731       4
  127713  127716  127725  127773     125  127713  127716 -127725  127773     126
  127713  127716 -127725  127773     127  127710  127704  127713  127716      83
  127710  127704  127701  127683      83  127707  127704  127713  127716      83
  127707  127704  127701  127683      83  127704  127713  127716  127725     123
  127704  127701  127683  127635     123  127704  127701  127683  127689     123
  127875  127869  127863  127881     107  127875  127869 -127863  127881     108
  127857  127830  127824  127869       5  127848  127845  127851  127857     111
  127845  127851  127857  127860     111  127839  127833  127830  127857     113
  127839  127845 -127851  127857     111  127833  127830  127824  127869       5
  127833  127830  127857  127851     115  127833  127830  127857  127860     115
  127833  127839  127845  127848     112  127833  127839 -127845  127848     116
  127833  127839 -127845  127851     112  127830  127824  127869  127863       4
  127830  127824  127869  127875       4  127830  127833  127839  127845     114
  127830  127857 -127851  127845     111  127824  127821 -127815  127863     117
  127824  127821 -127815  127863     118  127824  127830  127833  127839     113
  127824  127830  127857  127851     115  127824  127830  127857  127860     115
  127824  127869  127863  127881       4  127821  127815 -127863  127869       4
  127821  127815  127863  127881     107  127821  127815 -127863  127881     108
  127821  127824  127830  127833     119  127821  127824 -127830  127833     120
  127821  127824 -127830  127833     121  127821  127824 -127830  127833     122
  127821  127824  127830  127857       5  127821  127824 -127869  127863       4
  127821  127824  127869  127875     107  127821  127824 -127869  127875     108
  127815  127821  127824  127830     124  127815  127821 -127824  127830     118
  127815  127821 -127824  127869     117  127815  127821 -127824  127869     118
  127815  127863 -127869  127824       6  127815  127863 -127869  127824       5
  127815  127863 -127869  127824      20  127815  127863  127869  127875       4
  127806  127803  127794  127791     128  127806  127803 -127794  127791     129
  127806  127803 -127794  127791     130  127806  127815  127821  127824     117
  127806  127815 -127821  127824     118  127806  127815  127863  127869      32
  127806  127815 -127863  127869      33  127806  127815 -127863  127869      34
  127806  127815  127863  127881       4  127803  127794  127791  127773     131
  127803  127794 -127791  127773     132  127803  127794 -127791  127773     133
  127803  127806  127815  127821       4  127803  127806  127815  127863     125
  127803  127806 -127815  127863     126  127803  127806 -127815  127863     127
  127800  127794  127803  127806      83  127800  127794  127791  127773      83
  127797  127794  127803  127806      83  127797  127794  127791  127773      83
  127794  127803  127806  127815     123  127794  127791  127773  127725     123
  127794  127791  127773  127779     123  127965  127959  127953  127971     107
  127965  127959 -127953  127971     108  127947  127920  127914  127959       5
  127938  127935  127941  127947     111  127935  127941  127947  127950     111
  127929  127923  127920  127947     113  127929  127935 -127941  127947     111
  127923  127920  127914  127959       5  127923  127920  127947  127941     115
  127923  127920  127947  127950     115  127923  127929  127935  127938     112
  127923  127929 -127935  127938     116  127923  127929 -127935  127941     112
  127920  127914  127959  127953       4  127920  127914  127959  127965       4
  127920  127923  127929  127935     114  127920  127947 -127941  127935     111
  127914  127911 -127905  127953     117  127914  127911 -127905  127953     118
  127914  127920  127923  127929     113  127914  127920  127947  127941     115
  127914  127920  127947  127950     115  127914  127959  127953  127971       4
  127911  127905 -127953  127959       4  127911  127905  127953  127971     107
  127911  127905 -127953  127971     108  127911  127914  127920  127923     119
  127911  127914 -127920  127923     120  127911  127914 -127920  127923     121
  127911  127914 -127920  127923     122  127911  127914  127920  127947       5
  127911  127914 -127959  127953       4  127911  127914  127959  127965     107
  127911  127914 -127959  127965     108  127905  127911  127914  127920     124
  127905  127911 -127914  127920     118  127905  127911 -127914  127959     117
  127905  127911 -127914  127959     118  127905  127953 -127959  127914       6
  127905  127953 -127959  127914       5  127905  127953 -127959  127914      20
  127905  127953  127959  127965       4  127896  127893  127884  127881     128
  127896  127893 -127884  127881     129  127896  127893 -127884  127881     130
  127896  127905  127911  127914     117  127896  127905 -127911  127914     118
  127896  127905  127953  127959      32  127896  127905 -127953  127959      33
  127896  127905 -127953  127959      34  127896  127905  127953  127971       4
  127893  127884  127881  127863     131  127893  127884 -127881  127863     132
  127893  127884 -127881  127863     133  127893  127896  127905  127911       4
  127893  127896  127905  127953     125  127893  127896 -127905  127953     126
  127893  127896 -127905  127953     127  127890  127884  127893  127896      83
  127890  127884  127881  127863      83  127887  127884  127893  127896      83
  127887  127884  127881  127863      83  127884  127893  127896  127905     123
  127884  127881  127863  127815     123  127884  127881  127863  127869     123
  128055  128049  128043  128061     107  128055  128049 -128043  128061     108
  128037  128010  128004  128049       5  128028  128025  128031  128037     111
  128025  128031  128037  128040     111  128019  128013  128010  128037     113
  128019  128025 -128031  128037     111  128013  128010  128004  128049       5
  128013  128010  128037  128031     115  128013  128010  128037  128040     115
  128013  128019  128025  128028     112  128013  128019 -128025  128028     116
  128013  128019 -128025  128031     112  128010  128004  128049  128043       4
  128010  128004  128049  128055       4  128010  128013  128019  128025     114
  128010  128037 -128031  128025     111  128004  128001 -127995  128043     117
  128004  128001 -127995  128043     118  128004  128010  128013  128019     113
  128004  128010  128037  128031     115  128004  128010  128037  128040     115
  128004  128049  128043  128061       4  128001  127995 -128043  128049       4
  128001  127995  128043  128061     107  128001  127995 -128043  128061     108
  128001  128004  128010  128013     119  128001  128004 -128010  128013     120
  128001  128004 -128010  128013     121  128001  128004 -128010  128013     122
  128001  128004  128010  128037       5  128001  128004 -128049  128043       4
  128001  128004  128049  128055     107  128001  128004 -128049  128055     108
  127995  128001  128004  128010     124  127995  128001 -128004  128010     118
  127995  128001 -128004  128049     117  127995  128001 -128004  128049     118
  127995  128043 -128049  128004       6  127995  128043 -128049  128004       5
  127995  128043 -128049  128004      20  127995  128043  128049  128055       4
  127986  127983  127974  127971     128  127986  127983 -127974  127971     129
  127986  127983 -127974  127971     130  127986  127995  128001  128004     117
  127986  127995 -128001  128004     118  127986  127995  128043  128049      32
  127986  127995 -128043  128049      33  127986  127995 -128043  128049      34
  127986  127995  128043  128061       4  127983  127974  127971  127953     131
  127983  127974 -127971  127953     132  127983  127974 -127971  127953     133
  127983  127986  127995  128001       4  127983  127986  127995  128043     125
  127983  127986 -127995  128043     126  127983  127986 -127995  128043     127
  127980  127974  127983  127986      83  127980  127974  127971  127953      83
  127977  127974  127983  127986      83  127977  127974  127971  127953      83
  127974  127983  127986  127995     123  127974  127971  127953  127905     123
  127974  127971  127953  127959     123  128145  128139  128133  128151     107
  128145  128139 -128133  128151     108  128127  128100  128094  128139       5
  128118  128115  128121  128127     111  128115  128121  128127  128130     111
  128109  128103  128100  128127     113  128109  128115 -128121  128127     111
  128103  128100  128094  128139       5  128103  128100  128127  128121     115
  128103  128100  128127  128130     115  128103  128109  128115  128118     112
  128103  128109 -128115  128118     116  128103  128109 -128115  128121     112
  128100  128094  128139  128133       4  128100  128094  128139  128145       4
  128100  128103  128109  128115     114  128100  128127 -128121  128115     111
  128094  128091 -128085  128133     117  128094  128091 -128085  128133     118
  128094  128100  128103  128109     113  128094  128100  128127  128121     115
  128094  128100  128127  128130     115  128094  128139  128133  128151       4
  128091  128085 -128133  128139       4  128091  128085  128133  128151     107
  128091  128085 -128133  128151     108  128091  128094  128100  128103     119
  128091  128094 -128100  128103     120  128091  128094 -128100  128103     121
  128091  128094 -128100  128103     122  128091  128094  128100  128127       5
  128091  128094 -128139  128133       4  128091  128094  128139  128145     107
  128091  128094 -128139  128145     108  128085  128091  128094  128100     124
  128085  128091 -128094  128100     118  128085  128091 -128094  128139     117
  128085  128091 -128094  128139     118  128085  128133 -128139  128094       6
  128085  128133 -128139  128094       5  128085  128133 -128139  128094      20
  128085  128133  128139  128145       4  128076  128073  128064  128061     128
  128076  128073 -128064  128061     129  128076  128073 -128064  128061     130
  128076  128085  128091  128094     117  128076  128085 -128091  128094     118
  128076  128085  128133  128139      32  128076  128085 -128133  128139      33
  128076  128085 -128133  128139      34  128076  128085  128133  128151       4
  128073  128064  128061  128043     131  128073  128064 -128061  128043     132
  128073  128064 -128061  128043     133  128073  128076  128085  128091       4
  128073  128076  128085  128133     125  128073  128076 -128085  128133     126
  128073  128076 -128085  128133     127  128070  128064  128073  128076      83
  128070  128064  128061  128043      83  128067  128064  128073  128076      83
  128067  128064  128061  128043      83  128064  128073  128076  128085     123
  128064  128061  128043  127995     123  128064  128061  128043  128049     123
  128235  128229  128223  128241     107  128235  128229 -128223  128241     108
  128217  128190  128184  128229       5  128208  128205  128211  128217     111
  128205  128211  128217  128220     111  128199  128193  128190  128217     113
  128199  128205 -128211  128217     111  128193  128190  128184  128229       5
  128193  128190  128217  128211     115  128193  128190  128217  128220     115
  128193  128199  128205  128208     112  128193  128199 -128205  128208     116
  128193  128199 -128205  128211     112  128190  128184  128229  128223       4
  128190  128184  128229  128235       4  128190  128193  128199  128205     114
  128190  128217 -128211  128205     111  128184  128181 -128175  128223     117
  128184  128181 -128175  128223     118  128184  128190  128193  128199     113
  128184  128190  128217  128211     115  128184  128190  128217  128220     115
  128184  128229  128223  128241       4  128181  128175 -128223  128229       4
  128181  128175  128223  128241     107  128181  128175 -128223  128241     108
  128181  128184  128190  128193     119  128181  128184 -128190  128193     120
  128181  128184 -128190  128193     121  128181  128184 -128190  128193     122
  128181  128184  128190  128217       5  128181  128184 -128229  128223       4
  128181  128184  128229  128235     107  128181  128184 -128229  128235     108
  128175  128181  128184  128190     124  128175  128181 -128184  128190     118
  128175  128181 -128184  128229     117  128175  128181 -128184  128229     118
  128175  128223 -128229  128184       6  128175  128223 -128229  128184       5
  128175  128223 -128229  128184      20  128175  128223  128229  128235       4
  128166  128163  128154  128151     128  128166  128163 -128154  128151     129
  128166  128163 -128154  128151     130  128166  128175  128181  128184     117
  128166  128175 -128181  128184     118  128166  128175  128223  128229      32
  128166  128175 -128223  128229      33  128166  128175 -128223  128229      34
  128166  128175  128223  128241       4  128163  128154  128151  128133     131
  128163  128154 -128151  128133     132  128163  128154 -128151  128133     133
  128163  128166  128175  128181       4  128163  128166  128175  128223     125
  128163  128166 -128175  128223     126  128163  128166 -128175  128223     127
  128160  128154  128163  128166      83  128160  128154  128151  128133      83
  128157  128154  128163  128166      83  128157  128154  128151  128133      83
  128154  128163  128166  128175     123  128154  128151  128133  128085     123
  128154  128151  128133  128139     123  128325  128319  128313  128331     107
  128325  128319 -128313  128331     108  128307  128280  128274  128319       5
  128298  128295  128301  128307     111  128295  128301  128307  128310     111
  128289  128283  128280  128307     113  128289  128295 -128301  128307     111
  128283  128280  128274  128319       5  128283  128280  128307  128301     115
  128283  128280  128307  128310     115  128283  128289  128295  128298     112
  128283  128289 -128295  128298     116  128283  128289 -128295  128301     112
  128280  128274  128319  128313       4  128280  128274  128319  128325       4
  128280  128283  128289  128295     114  128280  128307 -128301  128295     111
  128274  128271 -128265  128313     117  128274  128271 -128265  128313     118
  128274  128280  128283  128289     113  128274  128280  128307  128301     115
  128274  128280  128307  128310     115  128274  128319  128313  128331       4
  128271  128265 -128313  128319       4  128271  128265  128313  128331     107
  128271  128265 -128313  128331     108  128271  128274  128280  128283     119
  128271  128274 -128280  128283     120  128271  128274 -128280  128283     121
  128271  128274 -128280  128283     122  128271  128274  128280  128307       5
  128271  128274 -128319  128313       4  128271  128274  128319  128325     107
  128271  128274 -128319  128325     108  128265  128271  128274  128280     124
  128265  128271 -128274  128280     118  128265  128271 -128274  128319     117
  128265  128271 -128274  128319     118  128265  128313 -128319  128274       6
  128265  128313 -128319  128274       5  128265  128313 -128319  128274      20
  128265  128313  128319  128325       4  128256  128253  128244  128241     128
  128256  128253 -128244  128241     129  128256  128253 -128244  128241     130
  128256  128265  128271  128274     117  128256  128265 -128271  128274     118
  128256  128265  128313  128319      32  128256  128265 -128313  128319      33
  128256  128265 -128313  128319      34  128256  128265  128313  128331       4
  128253  128244  128241  128223     131  128253  128244 -128241  128223     132
  128253  128244 -128241  128223     133  128253  128256  128265  128271       4
  128253  128256  128265  128313     125  128253  128256 -128265  128313     126
  128253  128256 -128265  128313     127  128250  128244  128253  128256      83
  128250  128244  128241  128223      83  128247  128244  128253  128256      83
  128247  128244  128241  128223      83  128244  128253  128256  128265     123
  128244  128241  128223  128175     123  128244  128241  128223  128229     123
  128415  128409  128403  128421     107  128415  128409 -128403  128421     108
  128397  128370  128364  128409       5  128388  128385  128391  128397     111
  128385  128391  128397  128400     111  128379  128373  128370  128397     113
  128379  128385 -128391  128397     111  128373  128370  128364  128409       5
  128373  128370  128397  128391     115  128373  128370  128397  128400     115
  128373  128379  128385  128388     112  128373  128379 -128385  128388     116
  128373  128379 -128385  128391     112  128370  128364  128409  128403       4
  128370  128364  128409  128415       4  128370  128373  128379  128385     114
  128370  128397 -128391  128385     111  128364  128361 -128355  128403     117
  128364  128361 -128355  128403     118  128364  128370  128373  128379     113
  128364  128370  128397  128391     115  128364  128370  128397  128400     115
  128364  128409  128403  128421       4  128361  128355 -128403  128409       4
  128361  128355  128403  128421     107  128361  128355 -128403  128421     108
  128361  128364  128370  128373     119  128361  128364 -128370  128373     120
  128361  128364 -128370  128373     121  128361  128364 -128370  128373     122
  128361  128364  128370  128397       5  128361  128364 -128409  128403       4
  128361  128364  128409  128415     107  128361  128364 -128409  128415     108
  128355  128361  128364  128370     124  128355  128361 -128364  128370     118
  128355  128361 -128364  128409     117  128355  128361 -128364  128409     118
  128355  128403 -128409  128364       6  128355  128403 -128409  128364       5
  128355  128403 -128409  128364      20  128355  128403  128409  128415       4
  128346  128343  128334  128331     128  128346  128343 -128334  128331     129
  128346  128343 -128334  128331     130  128346  128355  128361  128364     117
  128346  128355 -128361  128364     118  128346  128355  128403  128409      32
  128346  128355 -128403  128409      33  128346  128355 -128403  128409      34
  128346  128355  128403  128421       4  128343  128334  128331  128313     131
  128343  128334 -128331  128313     132  128343  128334 -128331  128313     133
  128343  128346  128355  128361       4  128343  128346  128355  128403     125
  128343  128346 -128355  128403     126  128343  128346 -128355  128403     127
  128340  128334  128343  128346      83  128340  128334  128331  128313      83
  128337  128334  128343  128346      83  128337  128334  128331  128313      83
  128334  128343  128346  128355     123  128334  128331  128313  128265     123
  128334  128331  128313  128319     123  128505  128499  128493  128511     107
  128505  128499 -128493  128511     108  128487  128460  128454  128499       5
  128478  128475  128481  128487     111  128475  128481  128487  128490     111
  128469  128463  128460  128487     113  128469  128475 -128481  128487     111
  128463  128460  128454  128499       5  128463  128460  128487  128481     115
  128463  128460  128487  128490     115  128463  128469  128475  128478     112
  128463  128469 -128475  128478     116  128463  128469 -128475  128481     112
  128460  128454  128499  128493       4  128460  128454  128499  128505       4
  128460  128463  128469  128475     114  128460  128487 -128481  128475     111
  128454  128451 -128445  128493     117  128454  128451 -128445  128493     118
  128454  128460  128463  128469     113  128454  128460  128487  128481     115
  128454  128460  128487  128490     115  128454  128499  128493  128511       4
  128451  128445 -128493  128499       4  128451  128445  128493  128511     107
  128451  128445 -128493  128511     108  128451  128454  128460  128463     119
  128451  128454 -128460  128463     120  128451  128454 -128460  128463     121
  128451  128454 -128460  128463     122  128451  128454  128460  128487       5
  128451  128454 -128499  128493       4  128451  128454  128499  128505     107
  128451  128454 -128499  128505     108  128445  128451  128454  128460     124
  128445  128451 -128454  128460     118  128445  128451 -128454  128499     117
  128445  128451 -128454  128499     118  128445  128493 -128499  128454       6
  128445  128493 -128499  128454       5  128445  128493 -128499  128454      20
  128445  128493  128499  128505       4  128436  128433  128424  128421     128
  128436  128433 -128424  128421     129  128436  128433 -128424  128421     130
  128436  128445  128451  128454     117  128436  128445 -128451  128454     118
  128436  128445  128493  128499      32  128436  128445 -128493  128499      33
  128436  128445 -128493  128499      34  128436  128445  128493  128511       4
  128433  128424  128421  128403     131  128433  128424 -128421  128403     132
  128433  128424 -128421  128403     133  128433  128436  128445  128451       4
  128433  128436  128445  128493     125  128433  128436 -128445  128493     126
  128433  128436 -128445  128493     127  128430  128424  128433  128436      83
  128430  128424  128421  128403      83  128427  128424  128433  128436      83
  128427  128424  128421  128403      83  128424  128433  128436  128445     123
  128424  128421  128403  128355     123  128424  128421  128403  128409     123
  128595  128589  128583  128601     107  128595  128589 -128583  128601     108
  128577  128550  128544  128589       5  128568  128565  128571  128577     111
  128565  128571  128577  128580     111  128559  128553  128550  128577     113
  128559  128565 -128571  128577     111  128553  128550  128544  128589       5
  128553  128550  128577  128571     115  128553  128550  128577  128580     115
  128553  128559  128565  128568     112  128553  128559 -128565  128568     116
  128553  128559 -128565  128571     112  128550  128544  128589  128583       4
  128550  128544  128589  128595       4  128550  128553  128559  128565     114
  128550  128577 -128571  128565     111  128544  128541 -128535  128583     117
  128544  128541 -128535  128583     118  128544  128550  128553  128559     113
  128544  128550  128577  128571     115  128544  128550  128577  128580     115
  128544  128589  128583  128601       4  128541  128535 -128583  128589       4
  128541  128535  128583  128601     107  128541  128535 -128583  128601     108
  128541  128544  128550  128553     119  128541  128544 -128550  128553     120
  128541  128544 -128550  128553     121  128541  128544 -128550  128553     122
  128541  128544  128550  128577       5  128541  128544 -128589  128583       4
  128541  128544  128589  128595     107  128541  128544 -128589  128595     108
  128535  128541  128544  128550     124  128535  128541 -128544  128550     118
  128535  128541 -128544  128589     117  128535  128541 -128544  128589     118
  128535  128583 -128589  128544       6  128535  128583 -128589  128544       5
  128535  128583 -128589  128544      20  128535  128583  128589  128595       4
  128526  128523  128514  128511     128  128526  128523 -128514  128511     129
  128526  128523 -128514  128511     130  128526  128535  128541  128544     117
  128526  128535 -128541  128544     118  128526  128535  128583  128589      32
  128526  128535 -128583  128589      33  128526  128535 -128583  128589      34
  128526  128535  128583  128601       4  128523  128514  128511  128493     131
  128523  128514 -128511  128493     132  128523  128514 -128511  128493     133
  128523  128526  128535  128541       4  128523  128526  128535  128583     125
  128523  128526 -128535  128583     126  128523  128526 -128535  128583     127
  128520  128514  128523  128526      83  128520  128514  128511  128493      83
  128517  128514  128523  128526      83  128517  128514  128511  128493      83
  128514  128523  128526  128535     123  128514  128511  128493  128445     123
  128514  128511  128493  128499     123  128685  128679  128673  128691     107
  128685  128679 -128673  128691     108  128667  128640  128634  128679       5
  128658  128655  128661  128667     111  128655  128661  128667  128670     111
  128649  128643  128640  128667     113  128649  128655 -128661  128667     111
  128643  128640  128634  128679       5  128643  128640  128667  128661     115
  128643  128640  128667  128670     115  128643  128649  128655  128658     112
  128643  128649 -128655  128658     116  128643  128649 -128655  128661     112
  128640  128634  128679  128673       4  128640  128634  128679  128685       4
  128640  128643  128649  128655     114  128640  128667 -128661  128655     111
  128634  128631 -128625  128673     117  128634  128631 -128625  128673     118
  128634  128640  128643  128649     113  128634  128640  128667  128661     115
  128634  128640  128667  128670     115  128634  128679  128673  128691       4
  128631  128625 -128673  128679       4  128631  128625  128673  128691     107
  128631  128625 -128673  128691     108  128631  128634  128640  128643     119
  128631  128634 -128640  128643     120  128631  128634 -128640  128643     121
  128631  128634 -128640  128643     122  128631  128634  128640  128667       5
  128631  128634 -128679  128673       4  128631  128634  128679  128685     107
  128631  128634 -128679  128685     108  128625  128631  128634  128640     124
  128625  128631 -128634  128640     118  128625  128631 -128634  128679     117
  128625  128631 -128634  128679     118  128625  128673 -128679  128634       6
  128625  128673 -128679  128634       5  128625  128673 -128679  128634      20
  128625  128673  128679  128685       4  128616  128613  128604  128601     128
  128616  128613 -128604  128601     129  128616  128613 -128604  128601     130
  128616  128625  128631  128634     117  128616  128625 -128631  128634     118
  128616  128625  128673  128679      32  128616  128625 -128673  128679      33
  128616  128625 -128673  128679      34  128616  128625  128673  128691       4
  128613  128604  128601  128583     131  128613  128604 -128601  128583     132
  128613  128604 -128601  128583     133  128613  128616  128625  128631       4
  128613  128616  128625  128673     125  128613  128616 -128625  128673     126
  128613  128616 -128625  128673     127  128610  128604  128613  128616      83
  128610  128604  128601  128583      83  128607  128604  128613  128616      83
  128607  128604  128601  128583      83  128604  128613  128616  128625     123
  128604  128601  128583  128535     123  128604  128601  128583  128589     123
  128775  128769  128763  128781     107  128775  128769 -128763  128781     108
  128757  128730  128724  128769       5  128748  128745  128751  128757     111
  128745  128751  128757  128760     111  128739  128733  128730  128757     113
  128739  128745 -128751  128757     111  128733  128730  128724  128769       5
  128733  128730  128757  128751     115  128733  128730  128757  128760     115
  128733  128739  128745  128748     112  128733  128739 -128745  128748     116
  128733  128739 -128745  128751     112  128730  128724  128769  128763       4
  128730  128724  128769  128775       4  128730  128733  128739  128745     114
  128730  128757 -128751  128745     111  128724  128721 -128715  128763     117
  128724  128721 -128715  128763     118  128724  128730  128733  128739     113
  128724  128730  128757  128751     115  128724  128730  128757  128760     115
  128724  128769  128763  128781       4  128721  128715 -128763  128769       4
  128721  128715  128763  128781     107  128721  128715 -128763  128781     108
  128721  128724  128730  128733     119  128721  128724 -128730  128733     120
  128721  128724 -128730  128733     121  128721  128724 -128730  128733     122
  128721  128724  128730  128757       5  128721  128724 -128769  128763       4
  128721  128724  128769  128775     107  128721  128724 -128769  128775     108
  128715  128721  128724  128730     124  128715  128721 -128724  128730     118
  128715  128721 -128724  128769     117  128715  128721 -128724  128769     118
  128715  128763 -128769  128724       6  128715  128763 -128769  128724       5
  128715  128763 -128769  128724      20  128715  128763  128769  128775       4
  128706  128703  128694  128691     128  128706  128703 -128694  128691     129
  128706  128703 -128694  128691     130  128706  128715  128721  128724     117
  128706  128715 -128721  128724     118  128706  128715  128763  128769      32
  128706  128715 -128763  128769      33  128706  128715 -128763  128769      34
  128706  128715  128763  128781       4  128703  128694  128691  128673     131
  128703  128694 -128691  128673     132  128703  128694 -128691  128673     133
  128703  128706  128715  128721       4  128703  128706  128715  128763     125
  128703  128706 -128715  128763     126  128703  128706 -128715  128763     127
  128700  128694  128703  128706      83  128700  128694  128691  128673      83
  128697  128694  128703  128706      83  128697  128694  128691  128673      83
  128694  128703  128706  128715     123  128694  128691  128673  128625     123
  128694  128691  128673  128679     123  128865  128859  128853  128871     107
  128865  128859 -128853  128871     108  128847  128820  128814  128859       5
  128838  128835  128841  128847     111  128835  128841  128847  128850     111
  128829  128823  128820  128847     113  128829  128835 -128841  128847     111
  128823  128820  128814  128859       5  128823  128820  128847  128841     115
  128823  128820  128847  128850     115  128823  128829  128835  128838     112
  128823  128829 -128835  128838     116  128823  128829 -128835  128841     112
  128820  128814  128859  128853       4  128820  128814  128859  128865       4
  128820  128823  128829  128835     114  128820  128847 -128841  128835     111
  128814  128811 -128805  128853     117  128814  128811 -128805  128853     118
  128814  128820  128823  128829     113  128814  128820  128847  128841     115
  128814  128820  128847  128850     115  128814  128859  128853  128871       4
  128811  128805 -128853  128859       4  128811  128805  128853  128871     107
  128811  128805 -128853  128871     108  128811  128814  128820  128823     119
  128811  128814 -128820  128823     120  128811  128814 -128820  128823     121
  128811  128814 -128820  128823     122  128811  128814  128820  128847       5
  128811  128814 -128859  128853       4  128811  128814  128859  128865     107
  128811  128814 -128859  128865     108  128805  128811  128814  128820     124
  128805  128811 -128814  128820     118  128805  128811 -128814  128859     117
  128805  128811 -128814  128859     118  128805  128853 -128859  128814       6
  128805  128853 -128859  128814       5  128805  128853 -128859  128814      20
  128805  128853  128859  128865       4  128796  128793  128784  128781     128
  128796  128793 -128784  128781     129  128796  128793 -128784  128781     130
  128796  128805  128811  128814     117  128796  128805 -128811  128814     118
  128796  128805  128853  128859      32  128796  128805 -128853  128859      33
  128796  128805 -128853  128859      34  128796  128805  128853  128871       4
  128793  128784  128781  128763     131  128793  128784 -128781  128763     132
  128793  128784 -128781  128763     133  128793  128796  128805  128811       4
  128793  128796  128805  128853     125  128793  128796 -128805  128853     126
  128793  128796 -128805  128853     127  128790  128784  128793  128796      83
  128790  128784  128781  128763      83  128787  128784  128793  128796      83
  128787  128784  128781  128763      83  128784  128793  128796  128805     123
  128784  128781  128763  128715     123  128784  128781  128763  128769     123
  128955  128949  128943  128961     107  128955  128949 -128943  128961     108
  128937  128910  128904  128949       5  128928  128925  128931  128937     111
  128925  128931  128937  128940     111  128919  128913  128910  128937     113
  128919  128925 -128931  128937     111  128913  128910  128904  128949       5
  128913  128910  128937  128931     115  128913  128910  128937  128940     115
  128913  128919  128925  128928     112  128913  128919 -128925  128928     116
  128913  128919 -128925  128931     112  128910  128904  128949  128943       4
  128910  128904  128949  128955       4  128910  128913  128919  128925     114
  128910  128937 -128931  128925     111  128904  128901 -128895  128943     117
  128904  128901 -128895  128943     118  128904  128910  128913  128919     113
  128904  128910  128937  128931     115  128904  128910  128937  128940     115
  128904  128949  128943  128961       4  128901  128895 -128943  128949       4
  128901  128895  128943  128961     107  128901  128895 -128943  128961     108
  128901  128904  128910  128913     119  128901  128904 -128910  128913     120
  128901  128904 -128910  128913     121  128901  128904 -128910  128913     122
  128901  128904  128910  128937       5  128901  128904 -128949  128943       4
  128901  128904  128949  128955     107  128901  128904 -128949  128955     108
  128895  128901  128904  128910     124  128895  128901 -128904  128910     118
  128895  128901 -128904  128949     117  128895  128901 -128904  128949     118
  128895  128943 -128949  128904       6  128895  128943 -128949  128904       5
  128895  128943 -128949  128904      20  128895  128943  128949  128955       4
  128886  128883  128874  128871     128  128886  128883 -128874  128871     129
  128886  128883 -128874  128871     130  128886  128895  128901  128904     117
  128886  128895 -128901  128904     118  128886  128895  128943  128949      32
  128886  128895 -128943  128949      33  128886  128895 -128943  128949      34
  128886  128895  128943  128961       4  128883  128874  128871  128853     131
  128883  128874 -128871  128853     132  128883  128874 -128871  128853     133
  128883  128886  128895  128901       4  128883  128886  128895  128943     125
  128883  128886 -128895  128943     126  128883  128886 -128895  128943     127
  128880  128874  128883  128886      83  128880  128874  128871  128853      83
  128877  128874  128883  128886      83  128877  128874  128871  128853      83
  128874  128883  128886  128895     123  128874  128871  128853  128805     123
  128874  128871  128853  128859     123  129045  129039  129033  129051     107
  129045  129039 -129033  129051     108  129027  129000  128994  129039       5
  129018  129015  129021  129027     111  129015  129021  129027  129030     111
  129009  129003  129000  129027     113  129009  129015 -129021  129027     111
  129003  129000  128994  129039       5  129003  129000  129027  129021     115
  129003  129000  129027  129030     115  129003  129009  129015  129018     112
  129003  129009 -129015  129018     116  129003  129009 -129015  129021     112
  129000  128994  129039  129033       4  129000  128994  129039  129045       4
  129000  129003  129009  129015     114  129000  129027 -129021  129015     111
  128994  128991 -128985  129033     117  128994  128991 -128985  129033     118
  128994  129000  129003  129009     113  128994  129000  129027  129021     115
  128994  129000  129027  129030     115  128994  129039  129033  129051       4
  128991  128985 -129033  129039       4  128991  128985  129033  129051     107
  128991  128985 -129033  129051     108  128991  128994  129000  129003     119
  128991  128994 -129000  129003     120  128991  128994 -129000  129003     121
  128991  128994 -129000  129003     122  128991  128994  129000  129027       5
  128991  128994 -129039  129033       4  128991  128994  129039  129045     107
  128991  128994 -129039  129045     108  128985  128991  128994  129000     124
  128985  128991 -128994  129000     118  128985  128991 -128994  129039     117
  128985  128991 -128994  129039     118  128985  129033 -129039  128994       6
  128985  129033 -129039  128994       5  128985  129033 -129039  128994      20
  128985  129033  129039  129045       4  128976  128973  128964  128961     128
  128976  128973 -128964  128961     129  128976  128973 -128964  128961     130
  128976  128985  128991  128994     117  128976  128985 -128991  128994     118
  128976  128985  129033  129039      32  128976  128985 -129033  129039      33
  128976  128985 -129033  129039      34  128976  128985  129033  129051       4
  128973  128964  128961  128943     131  128973  128964 -128961  128943     132
  128973  128964 -128961  128943     133  128973  128976  128985  128991       4
  128973  128976  128985  129033     125  128973  128976 -128985  129033     126
  128973  128976 -128985  129033     127  128970  128964  128973  128976      83
  128970  128964  128961  128943      83  128967  128964  128973  128976      83
  128967  128964  128961  128943      83  128964  128973  128976  128985     123
  128964  128961  128943  128895     123  128964  128961  128943  128949     123
  129135  129129  129123  129141     107  129135  129129 -129123  129141     108
  129117  129090  129084  129129       5  129108  129105  129111  129117     111
  129105  129111  129117  129120     111  129099  129093  129090  129117     113
  129099  129105 -129111  129117     111  129093  129090  129084  129129       5
  129093  129090  129117  129111     115  129093  129090  129117  129120     115
  129093  129099  129105  129108     112  129093  129099 -129105  129108     116
  129093  129099 -129105  129111     112  129090  129084  129129  129123       4
  129090  129084  129129  129135       4  129090  129093  129099  129105     114
  129090  129117 -129111  129105     111  129084  129081 -129075  129123     117
  129084  129081 -129075  129123     118  129084  129090  129093  129099     113
  129084  129090  129117  129111     115  129084  129090  129117  129120     115
  129084  129129  129123  129141       4  129081  129075 -129123  129129       4
  129081  129075  129123  129141     107  129081  129075 -129123  129141     108
  129081  129084  129090  129093     119  129081  129084 -129090  129093     120
  129081  129084 -129090  129093     121  129081  129084 -129090  129093     122
  129081  129084  129090  129117       5  129081  129084 -129129  129123       4
  129081  129084  129129  129135     107  129081  129084 -129129  129135     108
  129075  129081  129084  129090     124  129075  129081 -129084  129090     118
  129075  129081 -129084  129129     117  129075  129081 -129084  129129     118
  129075  129123 -129129  129084       6  129075  129123 -129129  129084       5
  129075  129123 -129129  129084      20  129075  129123  129129  129135       4
  129066  129063  129054  129051     128  129066  129063 -129054  129051     129
  129066  129063 -129054  129051     130  129066  129075  129081  129084     117
  129066  129075 -129081  129084     118  129066  129075  129123  129129      32
  129066  129075 -129123  129129      33  129066  129075 -129123  129129      34
  129066  129075  129123  129141       4  129063  129054  129051  129033     131
  129063  129054 -129051  129033     132  129063  129054 -129051  129033     133
  129063  129066  129075  129081       4  129063  129066  129075  129123     125
  129063  129066 -129075  129123     126  129063  129066 -129075  129123     127
  129060  129054  129063  129066      83  129060  129054  129051  129033      83
  129057  129054  129063  129066      83  129057  129054  129051  129033      83
  129054  129063  129066  129075     123  129054  129051  129033  128985     123
  129054  129051  129033  129039     123  129225  129219  129213  129231     107
  129225  129219 -129213  129231     108  129207  129180  129174  129219       5
  129198  129195  129201  129207     111  129195  129201  129207  129210     111
  129189  129183  129180  129207     113  129189  129195 -129201  129207     111
  129183  129180  129174  129219       5  129183  129180  129207  129201     115
  129183  129180  129207  129210     115  129183  129189  129195  129198     112
  129183  129189 -129195  129198     116  129183  129189 -129195  129201     112
  129180  129174  129219  129213       4  129180  129174  129219  129225       4
  129180  129183  129189  129195     114  129180  129207 -129201  129195     111
  129174  129171 -129165  129213     117  129174  129171 -129165  129213     118
  129174  129180  129183  129189     113  129174  129180  129207  129201     115
  129174  129180  129207  129210     115  129174  129219  129213  129231       4
  129171  129165 -129213  129219       4  129171  129165  129213  129231     107
  129171  129165 -129213  129231     108  129171  129174  129180  129183     119
  129171  129174 -129180  129183     120  129171  129174 -129180  129183     121
  129171  129174 -129180  129183     122  129171  129174  129180  129207       5
  129171  129174 -129219  129213       4  129171  129174  129219  129225     107
  129171  129174 -129219  129225     108  129165  129171  129174  129180     124
  129165  129171 -129174  129180     118  129165  129171 -129174  129219     117
  129165  129171 -129174  129219     118  129165  129213 -129219  129174       6
  129165  129213 -129219  129174       5  129165  129213 -129219  129174      20
  129165  129213  129219  129225       4  129156  129153  129144  129141     128
  129156  129153 -129144  129141     129  129156  129153 -129144  129141     130
  129156  129165  129171  129174     117  129156  129165 -129171  129174     118
  129156  129165  129213  129219      32  129156  129165 -129213  129219      33
  129156  129165 -129213  129219      34  129156  129165  129213  129231       4
  129153  129144  129141  129123     131  129153  129144 -129141  129123     132
  129153  129144 -129141  129123     133  129153  129156  129165  129171       4
  129153  129156  129165  129213     125  129153  129156 -129165  129213     126
  129153  129156 -129165  129213     127  129150  129144  129153  129156      83
  129150  129144  129141  129123      83  129147  129144  129153  129156      83
  129147  129144  129141  129123      83  129144  129153  129156  129165     123
  129144  129141  129123  129075     123  129144  129141  129123  129129     123
  129315  129309  129303  129321     107  129315  129309 -129303  129321     108
  129297  129270  129264  129309       5  129288  129285  129291  129297     111
  129285  129291  129297  129300     111  129279  129273  129270  129297     113
  129279  129285 -129291  129297     111  129273  129270  129264  129309       5
  129273  129270  129297  129291     115  129273  129270  129297  129300     115
  129273  129279  129285  129288     112  129273  129279 -129285  129288     116
  129273  129279 -129285  129291     112  129270  129264  129309  129303       4
  129270  129264  129309  129315       4  129270  129273  129279  129285     114
  129270  129297 -129291  129285     111  129264  129261 -129255  129303     117
  129264  129261 -129255  129303     118  129264  129270  129273  129279     113
  129264  129270  129297  129291     115  129264  129270  129297  129300     115
  129264  129309  129303  129321       4  129261  129255 -129303  129309       4
  129261  129255  129303  129321     107  129261  129255 -129303  129321     108
  129261  129264  129270  129273     119  129261  129264 -129270  129273     120
  129261  129264 -129270  129273     121  129261  129264 -129270  129273     122
  129261  129264  129270  129297       5  129261  129264 -129309  129303       4
  129261  129264  129309  129315     107  129261  129264 -129309  129315     108
  129255  129261  129264  129270     124  129255  129261 -129264  129270     118
  129255  129261 -129264  129309     117  129255  129261 -129264  129309     118
  129255  129303 -129309  129264       6  129255  129303 -129309  129264       5
  129255  129303 -129309  129264      20  129255  129303  129309  129315       4
  129246  129243  129234  129231     128  129246  129243 -129234  129231     129
  129246  129243 -129234  129231     130  129246  129255  129261  129264     117
  129246  129255 -129261  129264     118  129246  129255  129303  129309      32
  129246  129255 -129303  129309      33  129246  129255 -129303  129309      34
  129246  129255  129303  129321       4  129243  129234  129231  129213     131
  129243  129234 -129231  129213     132  129243  129234 -129231  129213     133
  129243  129246  129255  129261       4  129243  129246  129255  129303     125
  129243  129246 -129255  129303     126  129243  129246 -129255  129303     127
  129240  129234  129243  129246      83  129240  129234  129231  129213      83
  129237  129234  129243  129246      83  129237  129234  129231  129213      83
  129234  129243  129246  129255     123  129234  129231  129213  129165     123
  129234  129231  129213  129219     123  129405  129399  129393  129411     107
  129405  129399 -129393  129411     108  129387  129360  129354  129399       5
  129378  129375  129381  129387     111  129375  129381  129387  129390     111
  129369  129363  129360  129387     113  129369  129375 -129381  129387     111
  129363  129360  129354  129399       5  129363  129360  129387  129381     115
  129363  129360  129387  129390     115  129363  129369  129375  129378     112
  129363  129369 -129375  129378     116  129363  129369 -129375  129381     112
  129360  129354  129399  129393       4  129360  129354  129399  129405       4
  129360  129363  129369  129375     114  129360  129387 -129381  129375     111
  129354  129351 -129345  129393     117  129354  129351 -129345  129393     118
  129354  129360  129363  129369     113  129354  129360  129387  129381     115
  129354  129360  129387  129390     115  129354  129399  129393  129411       4
  129351  129345 -129393  129399       4  129351  129345  129393  129411     107
  129351  129345 -129393  129411     108  129351  129354  129360  129363     119
  129351  129354 -129360  129363     120  129351  129354 -129360  129363     121
  129351  129354 -129360  129363     122  129351  129354  129360  129387       5
  129351  129354 -129399  129393       4  129351  129354  129399  129405     107
  129351  129354 -129399  129405     108  129345  129351  129354  129360     124
  129345  129351 -129354  129360     118  129345  129351 -129354  129399     117
  129345  129351 -129354  129399     118  129345  129393 -129399  129354       6
  129345  129393 -129399  129354       5  129345  129393 -129399  129354      20
  129345  129393  129399  129405       4  129336  129333  129324  129321     128
  129336  129333 -129324  129321     129  129336  129333 -129324  129321     130
  129336  129345  129351  129354     117  129336  129345 -129351  129354     118
  129336  129345  129393  129399      32  129336  129345 -129393  129399      33
  129336  129345 -129393  129399      34  129336  129345  129393  129411       4
  129333  129324  129321  129303     131  129333  129324 -129321  129303     132
  129333  129324 -129321  129303     133  129333  129336  129345  129351       4
  129333  129336  129345  129393     125  129333  129336 -129345  129393     126
  129333  129336 -129345  129393     127  129330  129324  129333  129336      83
  129330  129324  129321  129303      83  129327  129324  129333  129336      83
  129327  129324  129321  129303      83  129324  129333  129336  129345     123
  129324  129321  129303  129255     123  129324  129321  129303  129309     123
  129495  129489  129483  129501     107  129495  129489 -129483  129501     108
  129477  129450  129444  129489       5  129468  129465  129471  129477     111
  129465  129471  129477  129480     111  129459  129453  129450  129477     113
  129459  129465 -129471  129477     111  129453  129450  129444  129489       5
  129453  129450  129477  129471     115  129453  129450  129477  129480     115
  129453  129459  129465  129468     112  129453  129459 -129465  129468     116
  129453  129459 -129465  129471     112  129450  129444  129489  129483       4
  129450  129444  129489  129495       4  129450  129453  129459  129465     114
  129450  129477 -129471  129465     111  129444  129441 -129435  129483     117
  129444  129441 -129435  129483     118  129444  129450  129453  129459     113
  129444  129450  129477  129471     115  129444  129450  129477  129480     115
  129444  129489  129483  129501       4  129441  129435 -129483  129489       4
  129441  129435  129483  129501     107  129441  129435 -129483  129501     108
  129441  129444  129450  129453     119  129441  129444 -129450  129453     120
  129441  129444 -129450  129453     121  129441  129444 -129450  129453     122
  129441  129444  129450  129477       5  129441  129444 -129489  129483       4
  129441  129444  129489  129495     107  129441  129444 -129489  129495     108
  129435  129441  129444  129450     124  129435  129441 -129444  129450     118
  129435  129441 -129444  129489     117  129435  129441 -129444  129489     118
  129435  129483 -129489  129444       6  129435  129483 -129489  129444       5
  129435  129483 -129489  129444      20  129435  129483  129489  129495       4
  129426  129423  129414  129411     128  129426  129423 -129414  129411     129
  129426  129423 -129414  129411     130  129426  129435  129441  129444     117
  129426  129435 -129441  129444     118  129426  129435  129483  129489      32
  129426  129435 -129483  129489      33  129426  129435 -129483  129489      34
  129426  129435  129483  129501       4  129423  129414  129411  129393     131
  129423  129414 -129411  129393     132  129423  129414 -129411  129393     133
  129423  129426  129435  129441       4  129423  129426  129435  129483     125
  129423  129426 -129435  129483     126  129423  129426 -129435  129483     127
  129420  129414  129423  129426      83  129420  129414  129411  129393      83
  129417  129414  129423  129426      83  129417  129414  129411  129393      83
  129414  129423  129426  129435     123  129414  129411  129393  129345     123
  129414  129411  129393  129399     123  129585  129579  129573  129591     107
  129585  129579 -129573  129591     108  129567  129540  129534  129579       5
  129558  129555  129561  129567     111  129555  129561  129567  129570     111
  129549  129543  129540  129567     113  129549  129555 -129561  129567     111
  129543  129540  129534  129579       5  129543  129540  129567  129561     115
  129543  129540  129567  129570     115  129543  129549  129555  129558     112
  129543  129549 -129555  129558     116  129543  129549 -129555  129561     112
  129540  129534  129579  129573       4  129540  129534  129579  129585       4
  129540  129543  129549  129555     114  129540  129567 -129561  129555     111
  129534  129531 -129525  129573     117  129534  129531 -129525  129573     118
  129534  129540  129543  129549     113  129534  129540  129567  129561     115
  129534  129540  129567  129570     115  129534  129579  129573  129591       4
  129531  129525 -129573  129579       4  129531  129525  129573  129591     107
  129531  129525 -129573  129591     108  129531  129534  129540  129543     119
  129531  129534 -129540  129543     120  129531  129534 -129540  129543     121
  129531  129534 -129540  129543     122  129531  129534  129540  129567       5
  129531  129534 -129579  129573       4  129531  129534  129579  129585     107
  129531  129534 -129579  129585     108  129525  129531  129534  129540     124
  129525  129531 -129534  129540     118  129525  129531 -129534  129579     117
  129525  129531 -129534  129579     118  129525  129573 -129579  129534       6
  129525  129573 -129579  129534       5  129525  129573 -129579  129534      20
  129525  129573  129579  129585       4  129516  129513  129504  129501     128
  129516  129513 -129504  129501     129  129516  129513 -129504  129501     130
  129516  129525  129531  129534     117  129516  129525 -129531  129534     118
  129516  129525  129573  129579      32  129516  129525 -129573  129579      33
  129516  129525 -129573  129579      34  129516  129525  129573  129591       4
  129513  129504  129501  129483     131  129513  129504 -129501  129483     132
  129513  129504 -129501  129483     133  129513  129516  129525  129531       4
  129513  129516  129525  129573     125  129513  129516 -129525  129573     126
  129513  129516 -129525  129573     127  129510  129504  129513  129516      83
  129510  129504  129501  129483      83  129507  129504  129513  129516      83
  129507  129504  129501  129483      83  129504  129513  129516  129525     123
  129504  129501  129483  129435     123  129504  129501  129483  129489     123
  129675  129669  129663  129681     107  129675  129669 -129663  129681     108
  129657  129630  129624  129669       5  129648  129645  129651  129657     111
  129645  129651  129657  129660     111  129639  129633  129630  129657     113
  129639  129645 -129651  129657     111  129633  129630  129624  129669       5
  129633  129630  129657  129651     115  129633  129630  129657  129660     115
  129633  129639  129645  129648     112  129633  129639 -129645  129648     116
  129633  129639 -129645  129651     112  129630  129624  129669  129663       4
  129630  129624  129669  129675       4  129630  129633  129639  129645     114
  129630  129657 -129651  129645     111  129624  129621 -129615  129663     117
  129624  129621 -129615  129663     118  129624  129630  129633  129639     113
  129624  129630  129657  129651     115  129624  129630  129657  129660     115
  129624  129669  129663  129681       4  129621  129615 -129663  129669       4
  129621  129615  129663  129681     107  129621  129615 -129663  129681     108
  129621  129624  129630  129633     119  129621  129624 -129630  129633     120
  129621  129624 -129630  129633     121  129621  129624 -129630  129633     122
  129621  129624  129630  129657       5  129621  129624 -129669  129663       4
  129621  129624  129669  129675     107  129621  129624 -129669  129675     108
  129615  129621  129624  129630     124  129615  129621 -129624  129630     118
  129615  129621 -129624  129669     117  129615  129621 -129624  129669     118
  129615  129663 -129669  129624       6  129615  129663 -129669  129624       5
  129615  129663 -129669  129624      20  129615  129663  129669  129675       4
  129606  129603  129594  129591     128  129606  129603 -129594  129591     129
  129606  129603 -129594  129591     130  129606  129615  129621  129624     117
  129606  129615 -129621  129624     118  129606  129615  129663  129669      32
  129606  129615 -129663  129669      33  129606  129615 -129663  129669      34
  129606  129615  129663  129681       4  129603  129594  129591  129573     131
  129603  129594 -129591  129573     132  129603  129594 -129591  129573     133
  129603  129606  129615  129621       4  129603  129606  129615  129663     125
  129603  129606 -129615  129663     126  129603  129606 -129615  129663     127
  129600  129594  129603  129606      83  129600  129594  129591  129573      83
  129597  129594  129603  129606      83  129597  129594  129591  129573      83
  129594  129603  129606  129615     123  129594  129591  129573  129525     123
  129594  129591  129573  129579     123  129765  129759  129753  129771     107
  129765  129759 -129753  129771     108  129747  129720  129714  129759       5
  129738  129735  129741  129747     111  129735  129741  129747  129750     111
  129729  129723  129720  129747     113  129729  129735 -129741  129747     111
  129723  129720  129714  129759       5  129723  129720  129747  129741     115
  129723  129720  129747  129750     115  129723  129729  129735  129738     112
  129723  129729 -129735  129738     116  129723  129729 -129735  129741     112
  129720  129714  129759  129753       4  129720  129714  129759  129765       4
  129720  129723  129729  129735     114  129720  129747 -129741  129735     111
  129714  129711 -129705  129753     117  129714  129711 -129705  129753     118
  129714  129720  129723  129729     113  129714  129720  129747  129741     115
  129714  129720  129747  129750     115  129714  129759  129753  129771       4
  129711  129705 -129753  129759       4  129711  129705  129753  129771     107
  129711  129705 -129753  129771     108  129711  129714  129720  129723     119
  129711  129714 -129720  129723     120  129711  129714 -129720  129723     121
  129711  129714 -129720  129723     122  129711  129714  129720  129747       5
  129711  129714 -129759  129753       4  129711  129714  129759  129765     107
  129711  129714 -129759  129765     108  129705  129711  129714  129720     124
  129705  129711 -129714  129720     118  129705  129711 -129714  129759     117
  129705  129711 -129714  129759     118  129705  129753 -129759  129714       6
  129705  129753 -129759  129714       5  129705  129753 -129759  129714      20
  129705  129753  129759  129765       4  129696  129693  129684  129681     128
  129696  129693 -129684  129681     129  129696  129693 -129684  129681     130
  129696  129705  129711  129714     117  129696  129705 -129711  129714     118
  129696  129705  129753  129759      32  129696  129705 -129753  129759      33
  129696  129705 -129753  129759      34  129696  129705  129753  129771       4
  129693  129684  129681  129663     131  129693  129684 -129681  129663     132
  129693  129684 -129681  129663     133  129693  129696  129705  129711       4
  129693  129696  129705  129753     125  129693  129696 -129705  129753     126
  129693  129696 -129705  129753     127  129690  129684  129693  129696      83
  129690  129684  129681  129663      83  129687  129684  129693  129696      83
  129687  129684  129681  129663      83  129684  129693  129696  129705     123
  129684  129681  129663  129615     123  129684  129681  129663  129669     123
  129855  129849  129843  129861     107  129855  129849 -129843  129861     108
  129837  129810  129804  129849       5  129828  129825  129831  129837     111
  129825  129831  129837  129840     111  129819  129813  129810  129837     113
  129819  129825 -129831  129837     111  129813  129810  129804  129849       5
  129813  129810  129837  129831     115  129813  129810  129837  129840     115
  129813  129819  129825  129828     112  129813  129819 -129825  129828     116
  129813  129819 -129825  129831     112  129810  129804  129849  129843       4
  129810  129804  129849  129855       4  129810  129813  129819  129825     114
  129810  129837 -129831  129825     111  129804  129801 -129795  129843     117
  129804  129801 -129795  129843     118  129804  129810  129813  129819     113
  129804  129810  129837  129831     115  129804  129810  129837  129840     115
  129804  129849  129843  129861       4  129801  129795 -129843  129849       4
  129801  129795  129843  129861     107  129801  129795 -129843  129861     108
  129801  129804  129810  129813     119  129801  129804 -129810  129813     120
  129801  129804 -129810  129813     121  129801  129804 -129810  129813     122
  129801  129804  129810  129837       5  129801  129804 -129849  129843       4
  129801  129804  129849  129855     107  129801  129804 -129849  129855     108
  129795  129801  129804  129810     124  129795  129801 -129804  129810     118
  129795  129801 -129804  129849     117  129795  129801 -129804  129849     118
  129795  129843 -129849  129804       6  129795  129843 -129849  129804       5
  129795  129843 -129849  129804      20  129795  129843  129849  129855       4
  129786  129783  129774  129771     128  129786  129783 -129774  129771     129
  129786  129783 -129774  129771     130  129786  129795  129801  129804     117
  129786  129795 -129801  129804     118  129786  129795  129843  129849      32
  129786  129795 -129843  129849      33  129786  129795 -129843  129849      34
  129786  129795  129843  129861       4  129783  129774  129771  129753     131
  129783  129774 -129771  129753     132  129783  129774 -129771  129753     133
  129783  129786  129795  129801       4  129783  129786  129795  129843     125
  129783  129786 -129795  129843     126  129783  129786 -129795  129843     127
  129780  129774  129783  129786      83  129780  129774  129771  129753      83
  129777  129774  129783  129786      83  129777  129774  129771  129753      83
  129774  129783  129786  129795     123  129774  129771  129753  129705     123
  129774  129771  129753  129759     123  129945  129939  129933  129951     107
  129945  129939 -129933  129951     108  129927  129900  129894  129939       5
  129918  129915  129921  129927     111  129915  129921  129927  129930     111
  129909  129903  129900  129927     113  129909  129915 -129921  129927     111
  129903  129900  129894  129939       5  129903  129900  129927  129921     115
  129903  129900  129927  129930     115  129903  129909  129915  129918     112
  129903  129909 -129915  129918     116  129903  129909 -129915  129921     112
  129900  129894  129939  129933       4  129900  129894  129939  129945       4
  129900  129903  129909  129915     114  129900  129927 -129921  129915     111
  129894  129891 -129885  129933     117  129894  129891 -129885  129933     118
  129894  129900  129903  129909     113  129894  129900  129927  129921     115
  129894  129900  129927  129930     115  129894  129939  129933  129951       4
  129891  129885 -129933  129939       4  129891  129885  129933  129951     107
  129891  129885 -129933  129951     108  129891  129894  129900  129903     119
  129891  129894 -129900  129903     120  129891  129894 -129900  129903     121
  129891  129894 -129900  129903     122  129891  129894  129900  129927       5
  129891  129894 -129939  129933       4  129891  129894  129939  129945     107
  129891  129894 -129939  129945     108  129885  129891  129894  129900     124
  129885  129891 -129894  129900     118  129885  129891 -129894  129939     117
  129885  129891 -129894  129939     118  129885  129933 -129939  129894       6
  129885  129933 -129939  129894       5  129885  129933 -129939  129894      20
  129885  129933  129939  129945       4  129876  129873  129864  129861     128
  129876  129873 -129864  129861     129  129876  129873 -129864  129861     130
  129876  129885  129891  129894     117  129876  129885 -129891  129894     118
  129876  129885  129933  129939      32  129876  129885 -129933  129939      33
  129876  129885 -129933  129939      34  129876  129885  129933  129951       4
  129873  129864  129861  129843     131  129873  129864 -129861  129843     132
  129873  129864 -129861  129843     133  129873  129876  129885  129891       4
  129873  129876  129885  129933     125  129873  129876 -129885  129933     126
  129873  129876 -129885  129933     127  129870  129864  129873  129876      83
  129870  129864  129861  129843      83  129867  129864  129873  129876      83
  129867  129864  129861  129843      83  129864  129873  129876  129885     123
  129864  129861  129843  129795     123  129864  129861  129843  129849     123
  130035  130029  130023  130041     107  130035  130029 -130023  130041     108
  130017  129990  129984  130029       5  130008  130005  130011  130017     111
  130005  130011  130017  130020     111  129999  129993  129990  130017     113
  129999  130005 -130011  130017     111  129993  129990  129984  130029       5
  129993  129990  130017  130011     115  129993  129990  130017  130020     115
  129993  129999  130005  130008     112  129993  129999 -130005  130008     116
  129993  129999 -130005  130011     112  129990  129984  130029  130023       4
  129990  129984  130029  130035       4  129990  129993  129999  130005     114
  129990  130017 -130011  130005     111  129984  129981 -129975  130023     117
  129984  129981 -129975  130023     118  129984  129990  129993  129999     113
  129984  129990  130017  130011     115  129984  129990  130017  130020     115
  129984  130029  130023  130041       4  129981  129975 -130023  130029       4
  129981  129975  130023  130041     107  129981  129975 -130023  130041     108
  129981  129984  129990  129993     119  129981  129984 -129990  129993     120
  129981  129984 -129990  129993     121  129981  129984 -129990  129993     122
  129981  129984  129990  130017       5  129981  129984 -130029  130023       4
  129981  129984  130029  130035     107  129981  129984 -130029  130035     108
  129975  129981  129984  129990     124  129975  129981 -129984  129990     118
  129975  129981 -129984  130029     117  129975  129981 -129984  130029     118
  129975  130023 -130029  129984       6  129975  130023 -130029  129984       5
  129975  130023 -130029  129984      20  129975  130023  130029  130035       4
  129966  129963  129954  129951     128  129966  129963 -129954  129951     129
  129966  129963 -129954  129951     130  129966  129975  129981  129984     117
  129966  129975 -129981  129984     118  129966  129975  130023  130029      32
  129966  129975 -130023  130029      33  129966  129975 -130023  130029      34
  129966  129975  130023  130041       4  129963  129954  129951  129933     131
  129963  129954 -129951  129933     132  129963  129954 -129951  129933     133
  129963  129966  129975  129981       4  129963  129966  129975  130023     125
  129963  129966 -129975  130023     126  129963  129966 -129975  130023     127
  129960  129954  129963  129966      83  129960  129954  129951  129933      83
  129957  129954  129963  129966      83  129957  129954  129951  129933      83
  129954  129963  129966  129975     123  129954  129951  129933  129885     123
  129954  129951  129933  129939     123  130125  130119  130113  130131     107
  130125  130119 -130113  130131     108  130107  130080  130074  130119       5
  130098  130095  130101  130107     111  130095  130101  130107  130110     111
  130089  130083  130080  130107     113  130089  130095 -130101  130107     111
  130083  130080  130074  130119       5  130083  130080  130107  130101     115
  130083  130080  130107  130110     115  130083  130089  130095  130098     112
  130083  130089 -130095  130098     116  130083  130089 -130095  130101     112
  130080  130074  130119  130113       4  130080  130074  130119  130125       4
  130080  130083  130089  130095     114  130080  130107 -130101  130095     111
  130074  130071 -130065  130113     117  130074  130071 -130065  130113     118
  130074  130080  130083  130089     113  130074  130080  130107  130101     115
  130074  130080  130107  130110     115  130074  130119  130113  130131       4
  130071  130065 -130113  130119       4  130071  130065  130113  130131     107
  130071  130065 -130113  130131     108  130071  130074  130080  130083     119
  130071  130074 -130080  130083     120  130071  130074 -130080  130083     121
  130071  130074 -130080  130083     122  130071  130074  130080  130107       5
  130071  130074 -130119  130113       4  130071  130074  130119  130125     107
  130071  130074 -130119  130125     108  130065  130071  130074  130080     124
  130065  130071 -130074  130080     118  130065  130071 -130074  130119     117
  130065  130071 -130074  130119     118  130065  130113 -130119  130074       6
  130065  130113 -130119  130074       5  130065  130113 -130119  130074      20
  130065  130113  130119  130125       4  130056  130053  130044  130041     128
  130056  130053 -130044  130041     129  130056  130053 -130044  130041     130
  130056  130065  130071  130074     117  130056  130065 -130071  130074     118
  130056  130065  130113  130119      32  130056  130065 -130113  130119      33
  130056  130065 -130113  130119      34  130056  130065  130113  130131       4
  130053  130044  130041  130023     131  130053  130044 -130041  130023     132
  130053  130044 -130041  130023     133  130053  130056  130065  130071       4
  130053  130056  130065  130113     125  130053  130056 -130065  130113     126
  130053  130056 -130065  130113     127  130050  130044  130053  130056      83
  130050  130044  130041  130023      83  130047  130044  130053  130056      83
  130047  130044  130041  130023      83  130044  130053  130056  130065     123
  130044  130041  130023  129975     123  130044  130041  130023  130029     123
  130215  130209  130203  130221     107  130215  130209 -130203  130221     108
  130197  130170  130164  130209       5  130188  130185  130191  130197     111
  130185  130191  130197  130200     111  130179  130173  130170  130197     113
  130179  130185 -130191  130197     111  130173  130170  130164  130209       5
  130173  130170  130197  130191     115  130173  130170  130197  130200     115
  130173  130179  130185  130188     112  130173  130179 -130185  130188     116
  130173  130179 -130185  130191     112  130170  130164  130209  130203       4
  130170  130164  130209  130215       4  130170  130173  130179  130185     114
  130170  130197 -130191  130185     111  130164  130161 -130155  130203     117
  130164  130161 -130155  130203     118  130164  130170  130173  130179     113
  130164  130170  130197  130191     115  130164  130170  130197  130200     115
  130164  130209  130203  130221       4  130161  130155 -130203  130209       4
  130161  130155  130203  130221     107  130161  130155 -130203  130221     108
  130161  130164  130170  130173     119  130161  130164 -130170  130173     120
  130161  130164 -130170  130173     121  130161  130164 -130170  130173     122
  130161  130164  130170  130197       5  130161  130164 -130209  130203       4
  130161  130164  130209  130215     107  130161  130164 -130209  130215     108
  130155  130161  130164  130170     124  130155  130161 -130164  130170     118
  130155  130161 -130164  130209     117  130155  130161 -130164  130209     118
  130155  130203 -130209  130164       6  130155  130203 -130209  130164       5
  130155  130203 -130209  130164      20  130155  130203  130209  130215       4
  130146  130143  130134  130131     128  130146  130143 -130134  130131     129
  130146  130143 -130134  130131     130  130146  130155  130161  130164     117
  130146  130155 -130161  130164     118  130146  130155  130203  130209      32
  130146  130155 -130203  130209      33  130146  130155 -130203  130209      34
  130146  130155  130203  130221       4  130143  130134  130131  130113     131
  130143  130134 -130131  130113     132  130143  130134 -130131  130113     133
  130143  130146  130155  130161       4  130143  130146  130155  130203     125
  130143  130146 -130155  130203     126  130143  130146 -130155  130203     127
  130140  130134  130143  130146      83  130140  130134  130131  130113      83
  130137  130134  130143  130146      83  130137  130134  130131  130113      83
  130134  130143  130146  130155     123  130134  130131  130113  130065     123
  130134  130131  130113  130119     123  130305  130299  130293  130311     107
  130305  130299 -130293  130311     108  130287  130260  130254  130299       5
  130278  130275  130281  130287     111  130275  130281  130287  130290     111
  130269  130263  130260  130287     113  130269  130275 -130281  130287     111
  130263  130260  130254  130299       5  130263  130260  130287  130281     115
  130263  130260  130287  130290     115  130263  130269  130275  130278     112
  130263  130269 -130275  130278     116  130263  130269 -130275  130281     112
  130260  130254  130299  130293       4  130260  130254  130299  130305       4
  130260  130263  130269  130275     114  130260  130287 -130281  130275     111
  130254  130251 -130245  130293     117  130254  130251 -130245  130293     118
  130254  130260  130263  130269     113  130254  130260  130287  130281     115
  130254  130260  130287  130290     115  130254  130299  130293  130311       4
  130251  130245 -130293  130299       4  130251  130245  130293  130311     107
  130251  130245 -130293  130311     108  130251  130254  130260  130263     119
  130251  130254 -130260  130263     120  130251  130254 -130260  130263     121
  130251  130254 -130260  130263     122  130251  130254  130260  130287       5
  130251  130254 -130299  130293       4  130251  130254  130299  130305     107
  130251  130254 -130299  130305     108  130245  130251  130254  130260     124
  130245  130251 -130254  130260     118  130245  130251 -130254  130299     117
  130245  130251 -130254  130299     118  130245  130293 -130299  130254       6
  130245  130293 -130299  130254       5  130245  130293 -130299  130254      20
  130245  130293  130299  130305       4  130236  130233  130224  130221     128
  130236  130233 -130224  130221     129  130236  130233 -130224  130221     130
  130236  130245  130251  130254     117  130236  130245 -130251  130254     118
  130236  130245  130293  130299      32  130236  130245 -130293  130299      33
  130236  130245 -130293  130299      34  130236  130245  130293  130311       4
  130233  130224  130221  130203     131  130233  130224 -130221  130203     132
  130233  130224 -130221  130203     133  130233  130236  130245  130251       4
  130233  130236  130245  130293     125  130233  130236 -130245  130293     126
  130233  130236 -130245  130293     127  130230  130224  130233  130236      83
  130230  130224  130221  130203      83  130227  130224  130233  130236      83
  130227  130224  130221  130203      83  130224  130233  130236  130245     123
  130224  130221  130203  130155     123  130224  130221  130203  130209     123
  130395  130389  130383  130401     107  130395  130389 -130383  130401     108
  130377  130350  130344  130389       5  130368  130365  130371  130377     111
  130365  130371  130377  130380     111  130359  130353  130350  130377     113
  130359  130365 -130371  130377     111  130353  130350  130344  130389       5
  130353  130350  130377  130371     115  130353  130350  130377  130380     115
  130353  130359  130365  130368     112  130353  130359 -130365  130368     116
  130353  130359 -130365  130371     112  130350  130344  130389  130383       4
  130350  130344  130389  130395       4  130350  130353  130359  130365     114
  130350  130377 -130371  130365     111  130344  130341 -130335  130383     117
  130344  130341 -130335  130383     118  130344  130350  130353  130359     113
  130344  130350  130377  130371     115  130344  130350  130377  130380     115
  130344  130389  130383  130401       4  130341  130335 -130383  130389       4
  130341  130335  130383  130401     107  130341  130335 -130383  130401     108
  130341  130344  130350  130353     119  130341  130344 -130350  130353     120
  130341  130344 -130350  130353     121  130341  130344 -130350  130353     122
  130341  130344  130350  130377       5  130341  130344 -130389  130383       4
  130341  130344  130389  130395     107  130341  130344 -130389  130395     108
  130335  130341  130344  130350     124  130335  130341 -130344  130350     118
  130335  130341 -130344  130389     117  130335  130341 -130344  130389     118
  130335  130383 -130389  130344       6  130335  130383 -130389  130344       5
  130335  130383 -130389  130344      20  130335  130383  130389  130395       4
  130326  130323  130314  130311     128  130326  130323 -130314  130311     129
  130326  130323 -130314  130311     130  130326  130335  130341  130344     117
  130326  130335 -130341  130344     118  130326  130335  130383  130389      32
  130326  130335 -130383  130389      33  130326  130335 -130383  130389      34
  130326  130335  130383  130401       4  130323  130314  130311  130293     131
  130323  130314 -130311  130293     132  130323  130314 -130311  130293     133
  130323  130326  130335  130341       4  130323  130326  130335  130383     125
  130323  130326 -130335  130383     126  130323  130326 -130335  130383     127
  130320  130314  130323  130326      83  130320  130314  130311  130293      83
  130317  130314  130323  130326      83  130317  130314  130311  130293      83
  130314  130323  130326  130335     123  130314  130311  130293  130245     123
  130314  130311  130293  130299     123  130485  130479  130473  130491     107
  130485  130479 -130473  130491     108  130467  130440  130434  130479       5
  130458  130455  130461  130467     111  130455  130461  130467  130470     111
  130449  130443  130440  130467     113  130449  130455 -130461  130467     111
  130443  130440  130434  130479       5  130443  130440  130467  130461     115
  130443  130440  130467  130470     115  130443  130449  130455  130458     112
  130443  130449 -130455  130458     116  130443  130449 -130455  130461     112
  130440  130434  130479  130473       4  130440  130434  130479  130485       4
  130440  130443  130449  130455     114  130440  130467 -130461  130455     111
  130434  130431 -130425  130473     117  130434  130431 -130425  130473     118
  130434  130440  130443  130449     113  130434  130440  130467  130461     115
  130434  130440  130467  130470     115  130434  130479  130473  130491       4
  130431  130425 -130473  130479       4  130431  130425  130473  130491     107
  130431  130425 -130473  130491     108  130431  130434  130440  130443     119
  130431  130434 -130440  130443     120  130431  130434 -130440  130443     121
  130431  130434 -130440  130443     122  130431  130434  130440  130467       5
  130431  130434 -130479  130473       4  130431  130434  130479  130485     107
  130431  130434 -130479  130485     108  130425  130431  130434  130440     124
  130425  130431 -130434  130440     118  130425  130431 -130434  130479     117
  130425  130431 -130434  130479     118  130425  130473 -130479  130434       6
  130425  130473 -130479  130434       5  130425  130473 -130479  130434      20
  130425  130473  130479  130485       4  130416  130413  130404  130401     128
  130416  130413 -130404  130401     129  130416  130413 -130404  130401     130
  130416  130425  130431  130434     117  130416  130425 -130431  130434     118
  130416  130425  130473  130479      32  130416  130425 -130473  130479      33
  130416  130425 -130473  130479      34  130416  130425  130473  130491       4
  130413  130404  130401  130383     131  130413  130404 -130401  130383     132
  130413  130404 -130401  130383     133  130413  130416  130425  130431       4
  130413  130416  130425  130473     125  130413  130416 -130425  130473     126
  130413  130416 -130425  130473     127  130410  130404  130413  130416      83
  130410  130404  130401  130383      83  130407  130404  130413  130416      83
  130407  130404  130401  130383      83  130404  130413  130416  130425     123
  130404  130401  130383  130335     123  130404  130401  130383  130389     123
  130575  130569  130563  130581     107  130575  130569 -130563  130581     108
  130557  130530  130524  130569       5  130548  130545  130551  130557     111
  130545  130551  130557  130560     111  130539  130533  130530  130557     113
  130539  130545 -130551  130557     111  130533  130530  130524  130569       5
  130533  130530  130557  130551     115  130533  130530  130557  130560     115
  130533  130539  130545  130548     112  130533  130539 -130545  130548     116
  130533  130539 -130545  130551     112  130530  130524  130569  130563       4
  130530  130524  130569  130575       4  130530  130533  130539  130545     114
  130530  130557 -130551  130545     111  130524  130521 -130515  130563     117
  130524  130521 -130515  130563     118  130524  130530  130533  130539     113
  130524  130530  130557  130551     115  130524  130530  130557  130560     115
  130524  130569  130563  130581       4  130521  130515 -130563  130569       4
  130521  130515  130563  130581     107  130521  130515 -130563  130581     108
  130521  130524  130530  130533     119  130521  130524 -130530  130533     120
  130521  130524 -130530  130533     121  130521  130524 -130530  130533     122
  130521  130524  130530  130557       5  130521  130524 -130569  130563       4
  130521  130524  130569  130575     107  130521  130524 -130569  130575     108
  130515  130521  130524  130530     124  130515  130521 -130524  130530     118
  130515  130521 -130524  130569     117  130515  130521 -130524  130569     118
  130515  130563 -130569  130524       6  130515  130563 -130569  130524       5
  130515  130563 -130569  130524      20  130515  130563  130569  130575       4
  130506  130503  130494  130491     128  130506  130503 -130494  130491     129
  130506  130503 -130494  130491     130  130506  130515  130521  130524     117
  130506  130515 -130521  130524     118  130506  130515  130563  130569      32
  130506  130515 -130563  130569      33  130506  130515 -130563  130569      34
  130506  130515  130563  130581       4  130503  130494  130491  130473     131
  130503  130494 -130491  130473     132  130503  130494 -130491  130473     133
  130503  130506  130515  130521       4  130503  130506  130515  130563     125
  130503  130506 -130515  130563     126  130503  130506 -130515  130563     127
  130500  130494  130503  130506      83  130500  130494  130491  130473      83
  130497  130494  130503  130506      83  130497  130494  130491  130473      83
  130494  130503  130506  130515     123  130494  130491  130473  130425     123
  130494  130491  130473  130479     123  130665  130659  130653  130671     107
  130665  130659 -130653  130671     108  130647  130620  130614  130659       5
  130638  130635  130641  130647     111  130635  130641  130647  130650     111
  130629  130623  130620  130647     113  130629  130635 -130641  130647     111
  130623  130620  130614  130659       5  130623  130620  130647  130641     115
  130623  130620  130647  130650     115  130623  130629  130635  130638     112
  130623  130629 -130635  130638     116  130623  130629 -130635  130641     112
  130620  130614  130659  130653       4  130620  130614  130659  130665       4
  130620  130623  130629  130635     114  130620  130647 -130641  130635     111
  130614  130611 -130605  130653     117  130614  130611 -130605  130653     118
  130614  130620  130623  130629     113  130614  130620  130647  130641     115
  130614  130620  130647  130650     115  130614  130659  130653  130671       4
  130611  130605 -130653  130659       4  130611  130605  130653  130671     107
  130611  130605 -130653  130671     108  130611  130614  130620  130623     119
  130611  130614 -130620  130623     120  130611  130614 -130620  130623     121
  130611  130614 -130620  130623     122  130611  130614  130620  130647       5
  130611  130614 -130659  130653       4  130611  130614  130659  130665     107
  130611  130614 -130659  130665     108  130605  130611  130614  130620     124
  130605  130611 -130614  130620     118  130605  130611 -130614  130659     117
  130605  130611 -130614  130659     118  130605  130653 -130659  130614       6
  130605  130653 -130659  130614       5  130605  130653 -130659  130614      20
  130605  130653  130659  130665       4  130596  130593  130584  130581     128
  130596  130593 -130584  130581     129  130596  130593 -130584  130581     130
  130596  130605  130611  130614     117  130596  130605 -130611  130614     118
  130596  130605  130653  130659      32  130596  130605 -130653  130659      33
  130596  130605 -130653  130659      34  130596  130605  130653  130671       4
  130593  130584  130581  130563     131  130593  130584 -130581  130563     132
  130593  130584 -130581  130563     133  130593  130596  130605  130611       4
  130593  130596  130605  130653     125  130593  130596 -130605  130653     126
  130593  130596 -130605  130653     127  130590  130584  130593  130596      83
  130590  130584  130581  130563      83  130587  130584  130593  130596      83
  130587  130584  130581  130563      83  130584  130593  130596  130605     123
  130584  130581  130563  130515     123  130584  130581  130563  130569     123
  130755  130749  130743  130761     107  130755  130749 -130743  130761     108
  130737  130710  130704  130749       5  130728  130725  130731  130737     111
  130725  130731  130737  130740     111  130719  130713  130710  130737     113
  130719  130725 -130731  130737     111  130713  130710  130704  130749       5
  130713  130710  130737  130731     115  130713  130710  130737  130740     115
  130713  130719  130725  130728     112  130713  130719 -130725  130728     116
  130713  130719 -130725  130731     112  130710  130704  130749  130743       4
  130710  130704  130749  130755       4  130710  130713  130719  130725     114
  130710  130737 -130731  130725     111  130704  130701 -130695  130743     117
  130704  130701 -130695  130743     118  130704  130710  130713  130719     113
  130704  130710  130737  130731     115  130704  130710  130737  130740     115
  130704  130749  130743  130761       4  130701  130695 -130743  130749       4
  130701  130695  130743  130761     107  130701  130695 -130743  130761     108
  130701  130704  130710  130713     119  130701  130704 -130710  130713     120
  130701  130704 -130710  130713     121  130701  130704 -130710  130713     122
  130701  130704  130710  130737       5  130701  130704 -130749  130743       4
  130701  130704  130749  130755     107  130701  130704 -130749  130755     108
  130695  130701  130704  130710     124  130695  130701 -130704  130710     118
  130695  130701 -130704  130749     117  130695  130701 -130704  130749     118
  130695  130743 -130749  130704       6  130695  130743 -130749  130704       5
  130695  130743 -130749  130704      20  130695  130743  130749  130755       4
  130686  130683  130674  130671     128  130686  130683 -130674  130671     129
  130686  130683 -130674  130671     130  130686  130695  130701  130704     117
  130686  130695 -130701  130704     118  130686  130695  130743  130749      32
  130686  130695 -130743  130749      33  130686  130695 -130743  130749      34
  130686  130695  130743  130761       4  130683  130674  130671  130653     131
  130683  130674 -130671  130653     132  130683  130674 -130671  130653     133
  130683  130686  130695  130701       4  130683  130686  130695  130743     125
  130683  130686 -130695  130743     126  130683  130686 -130695  130743     127
  130680  130674  130683  130686      83  130680  130674  130671  130653      83
  130677  130674  130683  130686      83  130677  130674  130671  130653      83
  130674  130683  130686  130695     123  130674  130671  130653  130605     123
  130674  130671  130653  130659     123  130845  130839  130833  130851     107
  130845  130839 -130833  130851     108  130827  130800  130794  130839       5
  130818  130815  130821  130827     111  130815  130821  130827  130830     111
  130809  130803  130800  130827     113  130809  130815 -130821  130827     111
  130803  130800  130794  130839       5  130803  130800  130827  130821     115
  130803  130800  130827  130830     115  130803  130809  130815  130818     112
  130803  130809 -130815  130818     116  130803  130809 -130815  130821     112
  130800  130794  130839  130833       4  130800  130794  130839  130845       4
  130800  130803  130809  130815     114  130800  130827 -130821  130815     111
  130794  130791 -130785  130833     117  130794  130791 -130785  130833     118
  130794  130800  130803  130809     113  130794  130800  130827  130821     115
  130794  130800  130827  130830     115  130794  130839  130833  130851       4
  130791  130785 -130833  130839       4  130791  130785  130833  130851     107
  130791  130785 -130833  130851     108  130791  130794  130800  130803     119
  130791  130794 -130800  130803     120  130791  130794 -130800  130803     121
  130791  130794 -130800  130803     122  130791  130794  130800  130827       5
  130791  130794 -130839  130833       4  130791  130794  130839  130845     107
  130791  130794 -130839  130845     108  130785  130791  130794  130800     124
  130785  130791 -130794  130800     118  130785  130791 -130794  130839     117
  130785  130791 -130794  130839     118  130785  130833 -130839  130794       6
  130785  130833 -130839  130794       5  130785  130833 -130839  130794      20
  130785  130833  130839  130845       4  130776  130773  130764  130761     128
  130776  130773 -130764  130761     129  130776  130773 -130764  130761     130
  130776  130785  130791  130794     117  130776  130785 -130791  130794     118
  130776  130785  130833  130839      32  130776  130785 -130833  130839      33
  130776  130785 -130833  130839      34  130776  130785  130833  130851       4
  130773  130764  130761  130743     131  130773  130764 -130761  130743     132
  130773  130764 -130761  130743     133  130773  130776  130785  130791       4
  130773  130776  130785  130833     125  130773  130776 -130785  130833     126
  130773  130776 -130785  130833     127  130770  130764  130773  130776      83
  130770  130764  130761  130743      83  130767  130764  130773  130776      83
  130767  130764  130761  130743      83  130764  130773  130776  130785     123
  130764  130761  130743  130695     123  130764  130761  130743  130749     123
  130935  130929  130923  130941     107  130935  130929 -130923  130941     108
  130917  130890  130884  130929       5  130908  130905  130911  130917     111
  130905  130911  130917  130920     111  130899  130893  130890  130917     113
  130899  130905 -130911  130917     111  130893  130890  130884  130929       5
  130893  130890  130917  130911     115  130893  130890  130917  130920     115
  130893  130899  130905  130908     112  130893  130899 -130905  130908     116
  130893  130899 -130905  130911     112  130890  130884  130929  130923       4
  130890  130884  130929  130935       4  130890  130893  130899  130905     114
  130890  130917 -130911  130905     111  130884  130881 -130875  130923     117
  130884  130881 -130875  130923     118  130884  130890  130893  130899     113
  130884  130890  130917  130911     115  130884  130890  130917  130920     115
  130884  130929  130923  130941       4  130881  130875 -130923  130929       4
  130881  130875  130923  130941     107  130881  130875 -130923  130941     108
  130881  130884  130890  130893     119  130881  130884 -130890  130893     120
  130881  130884 -130890  130893     121  130881  130884 -130890  130893     122
  130881  130884  130890  130917       5  130881  130884 -130929  130923       4
  130881  130884  130929  130935     107  130881  130884 -130929  130935     108
  130875  130881  130884  130890     124  130875  130881 -130884  130890     118
  130875  130881 -130884  130929     117  130875  130881 -130884  130929     118
  130875  130923 -130929  130884       6  130875  130923 -130929  130884       5
  130875  130923 -130929  130884      20  130875  130923  130929  130935       4
  130866  130863  130854  130851     128  130866  130863 -130854  130851     129
  130866  130863 -130854  130851     130  130866  130875  130881  130884     117
  130866  130875 -130881  130884     118  130866  130875  130923  130929      32
  130866  130875 -130923  130929      33  130866  130875 -130923  130929      34
  130866  130875  130923  130941       4  130863  130854  130851  130833     131
  130863  130854 -130851  130833     132  130863  130854 -130851  130833     133
  130863  130866  130875  130881       4  130863  130866  130875  130923     125
  130863  130866 -130875  130923     126  130863  130866 -130875  130923     127
  130860  130854  130863  130866      83  130860  130854  130851  130833      83
  130857  130854  130863  130866      83  130857  130854  130851  130833      83
  130854  130863  130866  130875     123  130854  130851  130833  130785     123
  130854  130851  130833  130839     123  131025  131019  131013  131031     107
  131025  131019 -131013  131031     108  131007  130980  130974  131019       5
  130998  130995  131001  131007     111  130995  131001  131007  131010     111
  130989  130983  130980  131007     113  130989  130995 -131001  131007     111
  130983  130980  130974  131019       5  130983  130980  131007  131001     115
  130983  130980  131007  131010     115  130983  130989  130995  130998     112
  130983  130989 -130995  130998     116  130983  130989 -130995  131001     112
  130980  130974  131019  131013       4  130980  130974  131019  131025       4
  130980  130983  130989  130995     114  130980  131007 -131001  130995     111
  130974  130971 -130965  131013     117  130974  130971 -130965  131013     118
  130974  130980  130983  130989     113  130974  130980  131007  131001     115
  130974  130980  131007  131010     115  130974  131019  131013  131031       4
  130971  130965 -131013  131019       4  130971  130965  131013  131031     107
  130971  130965 -131013  131031     108  130971  130974  130980  130983     119
  130971  130974 -130980  130983     120  130971  130974 -130980  130983     121
  130971  130974 -130980  130983     122  130971  130974  130980  131007       5
  130971  130974 -131019  131013       4  130971  130974  131019  131025     107
  130971  130974 -131019  131025     108  130965  130971  130974  130980     124
  130965  130971 -130974  130980     118  130965  130971 -130974  131019     117
  130965  130971 -130974  131019     118  130965  131013 -131019  130974       6
  130965  131013 -131019  130974       5  130965  131013 -131019  130974      20
  130965  131013  131019  131025       4  130956  130953  130944  130941     128
  130956  130953 -130944  130941     129  130956  130953 -130944  130941     130
  130956  130965  130971  130974     117  130956  130965 -130971  130974     118
  130956  130965  131013  131019      32  130956  130965 -131013  131019      33
  130956  130965 -131013  131019      34  130956  130965  131013  131031       4
  130953  130944  130941  130923     131  130953  130944 -130941  130923     132
  130953  130944 -130941  130923     133  130953  130956  130965  130971       4
  130953  130956  130965  131013     125  130953  130956 -130965  131013     126
  130953  130956 -130965  131013     127  130950  130944  130953  130956      83
  130950  130944  130941  130923      83  130947  130944  130953  130956      83
  130947  130944  130941  130923      83  130944  130953  130956  130965     123
  130944  130941  130923  130875     123  130944  130941  130923  130929     123
  131115  131109  131103  131121     107  131115  131109 -131103  131121     108
  131097  131070  131064  131109       5  131088  131085  131091  131097     111
  131085  131091  131097  131100     111  131079  131073  131070  131097     113
  131079  131085 -131091  131097     111  131073  131070  131064  131109       5
  131073  131070  131097  131091     115  131073  131070  131097  131100     115
  131073  131079  131085  131088     112  131073  131079 -131085  131088     116
  131073  131079 -131085  131091     112  131070  131064  131109  131103       4
  131070  131064  131109  131115       4  131070  131073  131079  131085     114
  131070  131097 -131091  131085     111  131064  131061 -131055  131103     117
  131064  131061 -131055  131103     118  131064  131070  131073  131079     113
  131064  131070  131097  131091     115  131064  131070  131097  131100     115
  131064  131109  131103  131121       4  131061  131055 -131103  131109       4
  131061  131055  131103  131121     107  131061  131055 -131103  131121     108
  131061  131064  131070  131073     119  131061  131064 -131070  131073     120
  131061  131064 -131070  131073     121  131061  131064 -131070  131073     122
  131061  131064  131070  131097       5  131061  131064 -131109  131103       4
  131061  131064  131109  131115     107  131061  131064 -131109  131115     108
  131055  131061  131064  131070     124  131055  131061 -131064  131070     118
  131055  131061 -131064  131109     117  131055  131061 -131064  131109     118
  131055  131103 -131109  131064       6  131055  131103 -131109  131064       5
  131055  131103 -131109  131064      20  131055  131103  131109  131115       4
  131046  131043  131034  131031     128  131046  131043 -131034  131031     129
  131046  131043 -131034  131031     130  131046  131055  131061  131064     117
  131046  131055 -131061  131064     118  131046  131055  131103  131109      32
  131046  131055 -131103  131109      33  131046  131055 -131103  131109      34
  131046  131055  131103  131121       4  131043  131034  131031  131013     131
  131043  131034 -131031  131013     132  131043  131034 -131031  131013     133
  131043  131046  131055  131061       4  131043  131046  131055  131103     125
  131043  131046 -131055  131103     126  131043  131046 -131055  131103     127
  131040  131034  131043  131046      83  131040  131034  131031  131013      83
  131037  131034  131043  131046      83  131037  131034  131031  131013      83
  131034  131043  131046  131055     123  131034  131031  131013  130965     123
  131034  131031  131013  131019     123  131205  131199  131193  131211     107
  131205  131199 -131193  131211     108  131187  131160  131154  131199       5
  131178  131175  131181  131187     111  131175  131181  131187  131190     111
  131169  131163  131160  131187     113  131169  131175 -131181  131187     111
  131163  131160  131154  131199       5  131163  131160  131187  131181     115
  131163  131160  131187  131190     115  131163  131169  131175  131178     112
  131163  131169 -131175  131178     116  131163  131169 -131175  131181     112
  131160  131154  131199  131193       4  131160  131154  131199  131205       4
  131160  131163  131169  131175     114  131160  131187 -131181  131175     111
  131154  131151 -131145  131193     117  131154  131151 -131145  131193     118
  131154  131160  131163  131169     113  131154  131160  131187  131181     115
  131154  131160  131187  131190     115  131154  131199  131193  131211       4
  131151  131145 -131193  131199       4  131151  131145  131193  131211     107
  131151  131145 -131193  131211     108  131151  131154  131160  131163     119
  131151  131154 -131160  131163     120  131151  131154 -131160  131163     121
  131151  131154 -131160  131163     122  131151  131154  131160  131187       5
  131151  131154 -131199  131193       4  131151  131154  131199  131205     107
  131151  131154 -131199  131205     108  131145  131151  131154  131160     124
  131145  131151 -131154  131160     118  131145  131151 -131154  131199     117
  131145  131151 -131154  131199     118  131145  131193 -131199  131154       6
  131145  131193 -131199  131154       5  131145  131193 -131199  131154      20
  131145  131193  131199  131205       4  131136  131133  131124  131121     128
  131136  131133 -131124  131121     129  131136  131133 -131124  131121     130
  131136  131145  131151  131154     117  131136  131145 -131151  131154     118
  131136  131145  131193  131199      32  131136  131145 -131193  131199      33
  131136  131145 -131193  131199      34  131136  131145  131193  131211       4
  131133  131124  131121  131103     131  131133  131124 -131121  131103     132
  131133  131124 -131121  131103     133  131133  131136  131145  131151       4
  131133  131136  131145  131193     125  131133  131136 -131145  131193     126
  131133  131136 -131145  131193     127  131130  131124  131133  131136      83
  131130  131124  131121  131103      83  131127  131124  131133  131136      83
  131127  131124  131121  131103      83  131124  131133  131136  131145     123
  131124  131121  131103  131055     123  131124  131121  131103  131109     123
  131295  131289  131283  131301     107  131295  131289 -131283  131301     108
  131277  131250  131244  131289       5  131268  131265  131271  131277     111
  131265  131271  131277  131280     111  131259  131253  131250  131277     113
  131259  131265 -131271  131277     111  131253  131250  131244  131289       5
  131253  131250  131277  131271     115  131253  131250  131277  131280     115
  131253  131259  131265  131268     112  131253  131259 -131265  131268     116
  131253  131259 -131265  131271     112  131250  131244  131289  131283       4
  131250  131244  131289  131295       4  131250  131253  131259  131265     114
  131250  131277 -131271  131265     111  131244  131241 -131235  131283     117
  131244  131241 -131235  131283     118  131244  131250  131253  131259     113
  131244  131250  131277  131271     115  131244  131250  131277  131280     115
  131244  131289  131283  131301       4  131241  131235 -131283  131289       4
  131241  131235  131283  131301     107  131241  131235 -131283  131301     108
  131241  131244  131250  131253     119  131241  131244 -131250  131253     120
  131241  131244 -131250  131253     121  131241  131244 -131250  131253     122
  131241  131244  131250  131277       5  131241  131244 -131289  131283       4
  131241  131244  131289  131295     107  131241  131244 -131289  131295     108
  131235  131241  131244  131250     124  131235  131241 -131244  131250     118
  131235  131241 -131244  131289     117  131235  131241 -131244  131289     118
  131235  131283 -131289  131244       6  131235  131283 -131289  131244       5
  131235  131283 -131289  131244      20  131235  131283  131289  131295       4
  131226  131223  131214  131211     128  131226  131223 -131214  131211     129
  131226  131223 -131214  131211     130  131226  131235  131241  131244     117
  131226  131235 -131241  131244     118  131226  131235  131283  131289      32
  131226  131235 -131283  131289      33  131226  131235 -131283  131289      34
  131226  131235  131283  131301       4  131223  131214  131211  131193     131
  131223  131214 -131211  131193     132  131223  131214 -131211  131193     133
  131223  131226  131235  131241       4  131223  131226  131235  131283     125
  131223  131226 -131235  131283     126  131223  131226 -131235  131283     127
  131220  131214  131223  131226      83  131220  131214  131211  131193      83
  131217  131214  131223  131226      83  131217  131214  131211  131193      83
  131214  131223  131226  131235     123  131214  131211  131193  131145     123
  131214  131211  131193  131199     123  131385  131379  131373  131391     107
  131385  131379 -131373  131391     108  131367  131340  131334  131379       5
  131358  131355  131361  131367     111  131355  131361  131367  131370     111
  131349  131343  131340  131367     113  131349  131355 -131361  131367     111
  131343  131340  131334  131379       5  131343  131340  131367  131361     115
  131343  131340  131367  131370     115  131343  131349  131355  131358     112
  131343  131349 -131355  131358     116  131343  131349 -131355  131361     112
  131340  131334  131379  131373       4  131340  131334  131379  131385       4
  131340  131343  131349  131355     114  131340  131367 -131361  131355     111
  131334  131331 -131325  131373     117  131334  131331 -131325  131373     118
  131334  131340  131343  131349     113  131334  131340  131367  131361     115
  131334  131340  131367  131370     115  131334  131379  131373  131391       4
  131331  131325 -131373  131379       4  131331  131325  131373  131391     107
  131331  131325 -131373  131391     108  131331  131334  131340  131343     119
  131331  131334 -131340  131343     120  131331  131334 -131340  131343     121
  131331  131334 -131340  131343     122  131331  131334  131340  131367       5
  131331  131334 -131379  131373       4  131331  131334  131379  131385     107
  131331  131334 -131379  131385     108  131325  131331  131334  131340     124
  131325  131331 -131334  131340     118  131325  131331 -131334  131379     117
  131325  131331 -131334  131379     118  131325  131373 -131379  131334       6
  131325  131373 -131379  131334       5  131325  131373 -131379  131334      20
  131325  131373  131379  131385       4  131316  131313  131304  131301     128
  131316  131313 -131304  131301     129  131316  131313 -131304  131301     130
  131316  131325  131331  131334     117  131316  131325 -131331  131334     118
  131316  131325  131373  131379      32  131316  131325 -131373  131379      33
  131316  131325 -131373  131379      34  131316  131325  131373  131391       4
  131313  131304  131301  131283     131  131313  131304 -131301  131283     132
  131313  131304 -131301  131283     133  131313  131316  131325  131331       4
  131313  131316  131325  131373     125  131313  131316 -131325  131373     126
  131313  131316 -131325  131373     127  131310  131304  131313  131316      83
  131310  131304  131301  131283      83  131307  131304  131313  131316      83
  131307  131304  131301  131283      83  131304  131313  131316  131325     123
  131304  131301  131283  131235     123  131304  131301  131283  131289     123
  131475  131469  131463  131481     107  131475  131469 -131463  131481     108
  131457  131430  131424  131469       5  131448  131445  131451  131457     111
  131445  131451  131457  131460     111  131439  131433  131430  131457     113
  131439  131445 -131451  131457     111  131433  131430  131424  131469       5
  131433  131430  131457  131451     115  131433  131430  131457  131460     115
  131433  131439  131445  131448     112  131433  131439 -131445  131448     116
  131433  131439 -131445  131451     112  131430  131424  131469  131463       4
  131430  131424  131469  131475       4  131430  131433  131439  131445     114
  131430  131457 -131451  131445     111  131424  131421 -131415  131463     117
  131424  131421 -131415  131463     118  131424  131430  131433  131439     113
  131424  131430  131457  131451     115  131424  131430  131457  131460     115
  131424  131469  131463  131481       4  131421  131415 -131463  131469       4
  131421  131415  131463  131481     107  131421  131415 -131463  131481     108
  131421  131424  131430  131433     119  131421  131424 -131430  131433     120
  131421  131424 -131430  131433     121  131421  131424 -131430  131433     122
  131421  131424  131430  131457       5  131421  131424 -131469  131463       4
  131421  131424  131469  131475     107  131421  131424 -131469  131475     108
  131415  131421  131424  131430     124  131415  131421 -131424  131430     118
  131415  131421 -131424  131469     117  131415  131421 -131424  131469     118
  131415  131463 -131469  131424       6  131415  131463 -131469  131424       5
  131415  131463 -131469  131424      20  131415  131463  131469  131475       4
  131406  131403  131394  131391     128  131406  131403 -131394  131391     129
  131406  131403 -131394  131391     130  131406  131415  131421  131424     117
  131406  131415 -131421  131424     118  131406  131415  131463  131469      32
  131406  131415 -131463  131469      33  131406  131415 -131463  131469      34
  131406  131415  131463  131481       4  131403  131394  131391  131373     131
  131403  131394 -131391  131373     132  131403  131394 -131391  131373     133
  131403  131406  131415  131421       4  131403  131406  131415  131463     125
  131403  131406 -131415  131463     126  131403  131406 -131415  131463     127
  131400  131394  131403  131406      83  131400  131394  131391  131373      83
  131397  131394  131403  131406      83  131397  131394  131391  131373      83
  131394  131403  131406  131415     123  131394  131391  131373  131325     123
  131394  131391  131373  131379     123  131565  131559  131553  131571     107
  131565  131559 -131553  131571     108  131547  131520  131514  131559       5
  131538  131535  131541  131547     111  131535  131541  131547  131550     111
  131529  131523  131520  131547     113  131529  131535 -131541  131547     111
  131523  131520  131514  131559       5  131523  131520  131547  131541     115
  131523  131520  131547  131550     115  131523  131529  131535  131538     112
  131523  131529 -131535  131538     116  131523  131529 -131535  131541     112
  131520  131514  131559  131553       4  131520  131514  131559  131565       4
  131520  131523  131529  131535     114  131520  131547 -131541  131535     111
  131514  131511 -131505  131553     117  131514  131511 -131505  131553     118
  131514  131520  131523  131529     113  131514  131520  131547  131541     115
  131514  131520  131547  131550     115  131514  131559  131553  131571       4
  131511  131505 -131553  131559       4  131511  131505  131553  131571     107
  131511  131505 -131553  131571     108  131511  131514  131520  131523     119
  131511  131514 -131520  131523     120  131511  131514 -131520  131523     121
  131511  131514 -131520  131523     122  131511  131514  131520  131547       5
  131511  131514 -131559  131553       4  131511  131514  131559  131565     107
  131511  131514 -131559  131565     108  131505  131511  131514  131520     124
  131505  131511 -131514  131520     118  131505  131511 -131514  131559     117
  131505  131511 -131514  131559     118  131505  131553 -131559  131514       6
  131505  131553 -131559  131514       5  131505  131553 -131559  131514      20
  131505  131553  131559  131565       4  131496  131493  131484  131481     128
  131496  131493 -131484  131481     129  131496  131493 -131484  131481     130
  131496  131505  131511  131514     117  131496  131505 -131511  131514     118
  131496  131505  131553  131559      32  131496  131505 -131553  131559      33
  131496  131505 -131553  131559      34  131496  131505  131553  131571       4
  131493  131484  131481  131463     131  131493  131484 -131481  131463     132
  131493  131484 -131481  131463     133  131493  131496  131505  131511       4
  131493  131496  131505  131553     125  131493  131496 -131505  131553     126
  131493  131496 -131505  131553     127  131490  131484  131493  131496      83
  131490  131484  131481  131463      83  131487  131484  131493  131496      83
  131487  131484  131481  131463      83  131484  131493  131496  131505     123
  131484  131481  131463  131415     123  131484  131481  131463  131469     123
  131655  131649  131643  131661     107  131655  131649 -131643  131661     108
  131637  131610  131604  131649       5  131628  131625  131631  131637     111
  131625  131631  131637  131640     111  131619  131613  131610  131637     113
  131619  131625 -131631  131637     111  131613  131610  131604  131649       5
  131613  131610  131637  131631     115  131613  131610  131637  131640     115
  131613  131619  131625  131628     112  131613  131619 -131625  131628     116
  131613  131619 -131625  131631     112  131610  131604  131649  131643       4
  131610  131604  131649  131655       4  131610  131613  131619  131625     114
  131610  131637 -131631  131625     111  131604  131601 -131595  131643     117
  131604  131601 -131595  131643     118  131604  131610  131613  131619     113
  131604  131610  131637  131631     115  131604  131610  131637  131640     115
  131604  131649  131643  131661       4  131601  131595 -131643  131649       4
  131601  131595  131643  131661     107  131601  131595 -131643  131661     108
  131601  131604  131610  131613     119  131601  131604 -131610  131613     120
  131601  131604 -131610  131613     121  131601  131604 -131610  131613     122
  131601  131604  131610  131637       5  131601  131604 -131649  131643       4
  131601  131604  131649  131655     107  131601  131604 -131649  131655     108
  131595  131601  131604  131610     124  131595  131601 -131604  131610     118
  131595  131601 -131604  131649     117  131595  131601 -131604  131649     118
  131595  131643 -131649  131604       6  131595  131643 -131649  131604       5
  131595  131643 -131649  131604      20  131595  131643  131649  131655       4
  131586  131583  131574  131571     128  131586  131583 -131574  131571     129
  131586  131583 -131574  131571     130  131586  131595  131601  131604     117
  131586  131595 -131601  131604     118  131586  131595  131643  131649      32
  131586  131595 -131643  131649      33  131586  131595 -131643  131649      34
  131586  131595  131643  131661       4  131583  131574  131571  131553     131
  131583  131574 -131571  131553     132  131583  131574 -131571  131553     133
  131583  131586  131595  131601       4  131583  131586  131595  131643     125
  131583  131586 -131595  131643     126  131583  131586 -131595  131643     127
  131580  131574  131583  131586      83  131580  131574  131571  131553      83
  131577  131574  131583  131586      83  131577  131574  131571  131553      83
  131574  131583  131586  131595     123  131574  131571  131553  131505     123
  131574  131571  131553  131559     123  131745  131739  131733  131751     107
  131745  131739 -131733  131751     108  131727  131700  131694  131739       5
  131718  131715  131721  131727     111  131715  131721  131727  131730     111
  131709  131703  131700  131727     113  131709  131715 -131721  131727     111
  131703  131700  131694  131739       5  131703  131700  131727  131721     115
  131703  131700  131727  131730     115  131703  131709  131715  131718     112
  131703  131709 -131715  131718     116  131703  131709 -131715  131721     112
  131700  131694  131739  131733       4  131700  131694  131739  131745       4
  131700  131703  131709  131715     114  131700  131727 -131721  131715     111
  131694  131691 -131685  131733     117  131694  131691 -131685  131733     118
  131694  131700  131703  131709     113  131694  131700  131727  131721     115
  131694  131700  131727  131730     115  131694  131739  131733  131751       4
  131691  131685 -131733  131739       4  131691  131685  131733  131751     107
  131691  131685 -131733  131751     108  131691  131694  131700  131703     119
  131691  131694 -131700  131703     120  131691  131694 -131700  131703     121
  131691  131694 -131700  131703     122  131691  131694  131700  131727       5
  131691  131694 -131739  131733       4  131691  131694  131739  131745     107
  131691  131694 -131739  131745     108  131685  131691  131694  131700     124
  131685  131691 -131694  131700     118  131685  131691 -131694  131739     117
  131685  131691 -131694  131739     118  131685  131733 -131739  131694       6
  131685  131733 -131739  131694       5  131685  131733 -131739  131694      20
  131685  131733  131739  131745       4  131676  131673  131664  131661     128
  131676  131673 -131664  131661     129  131676  131673 -131664  131661     130
  131676  131685  131691  131694     117  131676  131685 -131691  131694     118
  131676  131685  131733  131739      32  131676  131685 -131733  131739      33
  131676  131685 -131733  131739      34  131676  131685  131733  131751       4
  131673  131664  131661  131643     131  131673  131664 -131661  131643     132
  131673  131664 -131661  131643     133  131673  131676  131685  131691       4
  131673  131676  131685  131733     125  131673  131676 -131685  131733     126
  131673  131676 -131685  131733     127  131670  131664  131673  131676      83
  131670  131664  131661  131643      83  131667  131664  131673  131676      83
  131667  131664  131661  131643      83  131664  131673  131676  131685     123
  131664  131661  131643  131595     123  131664  131661  131643  131649     123
  131835  131829  131823  131841     107  131835  131829 -131823  131841     108
  131817  131790  131784  131829       5  131808  131805  131811  131817     111
  131805  131811  131817  131820     111  131799  131793  131790  131817     113
  131799  131805 -131811  131817     111  131793  131790  131784  131829       5
  131793  131790  131817  131811     115  131793  131790  131817  131820     115
  131793  131799  131805  131808     112  131793  131799 -131805  131808     116
  131793  131799 -131805  131811     112  131790  131784  131829  131823       4
  131790  131784  131829  131835       4  131790  131793  131799  131805     114
  131790  131817 -131811  131805     111  131784  131781 -131775  131823     117
  131784  131781 -131775  131823     118  131784  131790  131793  131799     113
  131784  131790  131817  131811     115  131784  131790  131817  131820     115
  131784  131829  131823  131841       4  131781  131775 -131823  131829       4
  131781  131775  131823  131841     107  131781  131775 -131823  131841     108
  131781  131784  131790  131793     119  131781  131784 -131790  131793     120
  131781  131784 -131790  131793     121  131781  131784 -131790  131793     122
  131781  131784  131790  131817       5  131781  131784 -131829  131823       4
  131781  131784  131829  131835     107  131781  131784 -131829  131835     108
  131775  131781  131784  131790     124  131775  131781 -131784  131790     118
  131775  131781 -131784  131829     117  131775  131781 -131784  131829     118
  131775  131823 -131829  131784       6  131775  131823 -131829  131784       5
  131775  131823 -131829  131784      20  131775  131823  131829  131835       4
  131766  131763  131754  131751     128  131766  131763 -131754  131751     129
  131766  131763 -131754  131751     130  131766  131775  131781  131784     117
  131766  131775 -131781  131784     118  131766  131775  131823  131829      32
  131766  131775 -131823  131829      33  131766  131775 -131823  131829      34
  131766  131775  131823  131841       4  131763  131754  131751  131733     131
  131763  131754 -131751  131733     132  131763  131754 -131751  131733     133
  131763  131766  131775  131781       4  131763  131766  131775  131823     125
  131763  131766 -131775  131823     126  131763  131766 -131775  131823     127
  131760  131754  131763  131766      83  131760  131754  131751  131733      83
  131757  131754  131763  131766      83  131757  131754  131751  131733      83
  131754  131763  131766  131775     123  131754  131751  131733  131685     123
  131754  131751  131733  131739     123  131925  131919  131913  131931     107
  131925  131919 -131913  131931     108  131907  131880  131874  131919       5
  131898  131895  131901  131907     111  131895  131901  131907  131910     111
  131889  131883  131880  131907     113  131889  131895 -131901  131907     111
  131883  131880  131874  131919       5  131883  131880  131907  131901     115
  131883  131880  131907  131910     115  131883  131889  131895  131898     112
  131883  131889 -131895  131898     116  131883  131889 -131895  131901     112
  131880  131874  131919  131913       4  131880  131874  131919  131925       4
  131880  131883  131889  131895     114  131880  131907 -131901  131895     111
  131874  131871 -131865  131913     117  131874  131871 -131865  131913     118
  131874  131880  131883  131889     113  131874  131880  131907  131901     115
  131874  131880  131907  131910     115  131874  131919  131913  131931       4
  131871  131865 -131913  131919       4  131871  131865  131913  131931     107
  131871  131865 -131913  131931     108  131871  131874  131880  131883     119
  131871  131874 -131880  131883     120  131871  131874 -131880  131883     121
  131871  131874 -131880  131883     122  131871  131874  131880  131907       5
  131871  131874 -131919  131913       4  131871  131874  131919  131925     107
  131871  131874 -131919  131925     108  131865  131871  131874  131880     124
  131865  131871 -131874  131880     118  131865  131871 -131874  131919     117
  131865  131871 -131874  131919     118  131865  131913 -131919  131874       6
  131865  131913 -131919  131874       5  131865  131913 -131919  131874      20
  131865  131913  131919  131925       4  131856  131853  131844  131841     128
  131856  131853 -131844  131841     129  131856  131853 -131844  131841     130
  131856  131865  131871  131874     117  131856  131865 -131871  131874     118
  131856  131865  131913  131919      32  131856  131865 -131913  131919      33
  131856  131865 -131913  131919      34  131856  131865  131913  131931       4
  131853  131844  131841  131823     131  131853  131844 -131841  131823     132
  131853  131844 -131841  131823     133  131853  131856  131865  131871       4
  131853  131856  131865  131913     125  131853  131856 -131865  131913     126
  131853  131856 -131865  131913     127  131850  131844  131853  131856      83
  131850  131844  131841  131823      83  131847  131844  131853  131856      83
  131847  131844  131841  131823      83  131844  131853  131856  131865     123
  131844  131841  131823  131775     123  131844  131841  131823  131829     123
  132015  132009  132003  132021     107  132015  132009 -132003  132021     108
  131997  131970  131964  132009       5  131988  131985  131991  131997     111
  131985  131991  131997  132000     111  131979  131973  131970  131997     113
  131979  131985 -131991  131997     111  131973  131970  131964  132009       5
  131973  131970  131997  131991     115  131973  131970  131997  132000     115
  131973  131979  131985  131988     112  131973  131979 -131985  131988     116
  131973  131979 -131985  131991     112  131970  131964  132009  132003       4
  131970  131964  132009  132015       4  131970  131973  131979  131985     114
  131970  131997 -131991  131985     111  131964  131961 -131955  132003     117
  131964  131961 -131955  132003     118  131964  131970  131973  131979     113
  131964  131970  131997  131991     115  131964  131970  131997  132000     115
  131964  132009  132003  132021       4  131961  131955 -132003  132009       4
  131961  131955  132003  132021     107  131961  131955 -132003  132021     108
  131961  131964  131970  131973     119  131961  131964 -131970  131973     120
  131961  131964 -131970  131973     121  131961  131964 -131970  131973     122
  131961  131964  131970  131997       5  131961  131964 -132009  132003       4
  131961  131964  132009  132015     107  131961  131964 -132009  132015     108
  131955  131961  131964  131970     124  131955  131961 -131964  131970     118
  131955  131961 -131964  132009     117  131955  131961 -131964  132009     118
  131955  132003 -132009  131964       6  131955  132003 -132009  131964       5
  131955  132003 -132009  131964      20  131955  132003  132009  132015       4
  131946  131943  131934  131931     128  131946  131943 -131934  131931     129
  131946  131943 -131934  131931     130  131946  131955  131961  131964     117
  131946  131955 -131961  131964     118  131946  131955  132003  132009      32
  131946  131955 -132003  132009      33  131946  131955 -132003  132009      34
  131946  131955  132003  132021       4  131943  131934  131931  131913     131
  131943  131934 -131931  131913     132  131943  131934 -131931  131913     133
  131943  131946  131955  131961       4  131943  131946  131955  132003     125
  131943  131946 -131955  132003     126  131943  131946 -131955  132003     127
  131940  131934  131943  131946      83  131940  131934  131931  131913      83
  131937  131934  131943  131946      83  131937  131934  131931  131913      83
  131934  131943  131946  131955     123  131934  131931  131913  131865     123
  131934  131931  131913  131919     123  132105  132099  132093  132111     107
  132105  132099 -132093  132111     108  132087  132060  132054  132099       5
  132078  132075  132081  132087     111  132075  132081  132087  132090     111
  132069  132063  132060  132087     113  132069  132075 -132081  132087     111
  132063  132060  132054  132099       5  132063  132060  132087  132081     115
  132063  132060  132087  132090     115  132063  132069  132075  132078     112
  132063  132069 -132075  132078     116  132063  132069 -132075  132081     112
  132060  132054  132099  132093       4  132060  132054  132099  132105       4
  132060  132063  132069  132075     114  132060  132087 -132081  132075     111
  132054  132051 -132045  132093     117  132054  132051 -132045  132093     118
  132054  132060  132063  132069     113  132054  132060  132087  132081     115
  132054  132060  132087  132090     115  132054  132099  132093  132111       4
  132051  132045 -132093  132099       4  132051  132045  132093  132111     107
  132051  132045 -132093  132111     108  132051  132054  132060  132063     119
  132051  132054 -132060  132063     120  132051  132054 -132060  132063     121
  132051  132054 -132060  132063     122  132051  132054  132060  132087       5
  132051  132054 -132099  132093       4  132051  132054  132099  132105     107
  132051  132054 -132099  132105     108  132045  132051  132054  132060     124
  132045  132051 -132054  132060     118  132045  132051 -132054  132099     117
  132045  132051 -132054  132099     118  132045  132093 -132099  132054       6
  132045  132093 -132099  132054       5  132045  132093 -132099  132054      20
  132045  132093  132099  132105       4  132036  132033  132024  132021     128
  132036  132033 -132024  132021     129  132036  132033 -132024  132021     130
  132036  132045  132051  132054     117  132036  132045 -132051  132054     118
  132036  132045  132093  132099      32  132036  132045 -132093  132099      33
  132036  132045 -132093  132099      34  132036  132045  132093  132111       4
  132033  132024  132021  132003     131  132033  132024 -132021  132003     132
  132033  132024 -132021  132003     133  132033  132036  132045  132051       4
  132033  132036  132045  132093     125  132033  132036 -132045  132093     126
  132033  132036 -132045  132093     127  132030  132024  132033  132036      83
  132030  132024  132021  132003      83  132027  132024  132033  132036      83
  132027  132024  132021  132003      83  132024  132033  132036  132045     123
  132024  132021  132003  131955     123  132024  132021  132003  132009     123
  132198  132201  132210  132213     128  132198  132201 -132210  132213     129
  132198  132201 -132210  132213     130  132192  132186  132180  132198     107
  132192  132186 -132180  132198     108  132186  132180  132198  132201     123
  132180  132198  132201  132204      83  132180  132198  132201  132207      83
  132180  132198  132201  132210     131  132180  132198 -132201  132210     132
  132180  132198 -132201  132210     133  132174  132147  132141  132186       5
  132165  132162  132168  132174     111  132162  132168  132174  132177     111
  132156  132150  132147  132174     113  132156  132162 -132168  132174     111
  132150  132147  132141  132186       5  132150  132147  132174  132168     115
  132150  132147  132174  132177     115  132150  132156  132162  132165     112
  132150  132156 -132162  132165     116  132150  132156 -132162  132168     112
  132147  132141  132186  132180       4  132147  132141  132186  132192       4
  132147  132150  132156  132162     114  132147  132174 -132168  132162     111
  132141  132138 -132132  132180     117  132141  132138 -132132  132180     118
  132141  132147  132150  132156     113  132141  132147  132174  132168     115
  132141  132147  132174  132177     115  132141  132186  132180  132198       4
  132138  132132 -132180  132186       4  132138  132132  132180  132198     107
  132138  132132 -132180  132198     108  132138  132141  132147  132150     119
  132138  132141 -132147  132150     120  132138  132141 -132147  132150     121
  132138  132141 -132147  132150     122  132138  132141  132147  132174       5
  132138  132141 -132186  132180       4  132138  132141  132186  132192     107
  132138  132141 -132186  132192     108  132132  132138  132141  132147     124
  132132  132138 -132141  132147     118  132132  132138 -132141  132186     117
  132132  132138 -132141  132186     118  132132  132180 -132186  132141       6
  132132  132180 -132186  132141       5  132132  132180 -132186  132141      20
  132132  132180  132186  132192       4  132132  132180  132198  132201     123
  132123  132132  132138  132141     117  132123  132132 -132138  132141     118
  132123  132132  132180  132186      32  132123  132132 -132180  132186      33
  132123  132132 -132180  132186      34  132123  132132  132180  132198       4
  132120  132123  132132  132138       4  132120  132123  132132  132180     125
  132120  132123 -132132  132180     126  132120  132123 -132132  132180     127
  132288  132291  132300  132303     128  132288  132291 -132300  132303     129
  132288  132291 -132300  132303     130  132282  132276  132270  132288     107
  132282  132276 -132270  132288     108  132276  132270  132288  132291     123
  132270  132288  132291  132294      83  132270  132288  132291  132297      83
  132270  132288  132291  132300     131  132270  132288 -132291  132300     132
  132270  132288 -132291  132300     133  132264  132237  132231  132276       5
  132255  132252  132258  132264     111  132252  132258  132264  132267     111
  132246  132240  132237  132264     113  132246  132252 -132258  132264     111
  132240  132237  132231  132276       5  132240  132237  132264  132258     115
  132240  132237  132264  132267     115  132240  132246  132252  132255     112
  132240  132246 -132252  132255     116  132240  132246 -132252  132258     112
  132237  132231  132276  132270       4  132237  132231  132276  132282       4
  132237  132240  132246  132252     114  132237  132264 -132258  132252     111
  132231  132228 -132222  132270     117  132231  132228 -132222  132270     118
  132231  132237  132240  132246     113  132231  132237  132264  132258     115
  132231  132237  132264  132267     115  132231  132276  132270  132288       4
  132228  132222 -132270  132276       4  132228  132222  132270  132288     107
  132228  132222 -132270  132288     108  132228  132231  132237  132240     119
  132228  132231 -132237  132240     120  132228  132231 -132237  132240     121
  132228  132231 -132237  132240     122  132228  132231  132237  132264       5
  132228  132231 -132276  132270       4  132228  132231  132276  132282     107
  132228  132231 -132276  132282     108  132222  132228  132231  132237     124
  132222  132228 -132231  132237     118  132222  132228 -132231  132276     117
  132222  132228 -132231  132276     118  132222  132270 -132276  132231       6
  132222  132270 -132276  132231       5  132222  132270 -132276  132231      20
  132222  132270  132276  132282       4  132222  132270  132288  132291     123
  132213  132222  132228  132231     117  132213  132222 -132228  132231     118
  132213  132222  132270  132276      32  132213  132222 -132270  132276      33
  132213  132222 -132270  132276      34  132213  132222  132270  132288       4
  132210  132213  132222  132228       4  132210  132213  132222  132270     125
  132210  132213 -132222  132270     126  132210  132213 -132222  132270     127
  132207  132201  132210  132213      83  132204  132201  132210  132213      83
  132201  132210  132213  132222     123  132378  132381  132390  132393     128
  132378  132381 -132390  132393     129  132378  132381 -132390  132393     130
  132372  132366  132360  132378     107  132372  132366 -132360  132378     108
  132366  132360  132378  132381     123  132360  132378  132381  132384      83
  132360  132378  132381  132387      83  132360  132378  132381  132390     131
  132360  132378 -132381  132390     132  132360  132378 -132381  132390     133
  132354  132327  132321  132366       5  132345  132342  132348  132354     111
  132342  132348  132354  132357     111  132336  132330  132327  132354     113
  132336  132342 -132348  132354     111  132330  132327  132321  132366       5
  132330  132327  132354  132348     115  132330  132327  132354  132357     115
  132330  132336  132342  132345     112  132330  132336 -132342  132345     116
  132330  132336 -132342  132348     112  132327  132321  132366  132360       4
  132327  132321  132366  132372       4  132327  132330  132336  132342     114
  132327  132354 -132348  132342     111  132321  132318 -132312  132360     117
  132321  132318 -132312  132360     118  132321  132327  132330  132336     113
  132321  132327  132354  132348     115  132321  132327  132354  132357     115
  132321  132366  132360  132378       4  132318  132312 -132360  132366       4
  132318  132312  132360  132378     107  132318  132312 -132360  132378     108
  132318  132321  132327  132330     119  132318  132321 -132327  132330     120
  132318  132321 -132327  132330     121  132318  132321 -132327  132330     122
  132318  132321  132327  132354       5  132318  132321 -132366  132360       4
  132318  132321  132366  132372     107  132318  132321 -132366  132372     108
  132312  132318  132321  132327     124  132312  132318 -132321  132327     118
  132312  132318 -132321  132366     117  132312  132318 -132321  132366     118
  132312  132360 -132366  132321       6  132312  132360 -132366  132321       5
  132312  132360 -132366  132321      20  132312  132360  132366  132372       4
  132312  132360  132378  132381     123  132303  132312  132318  132321     117
  132303  132312 -132318  132321     118  132303  132312  132360  132366      32
  132303  132312 -132360  132366      33  132303  132312 -132360  132366      34
  132303  132312  132360  132378       4  132300  132303  132312  132318       4
  132300  132303  132312  132360     125  132300  132303 -132312  132360     126
  132300  132303 -132312  132360     127  132297  132291  132300  132303      83
  132294  132291  132300  132303      83  132291  132300  132303  132312     123
  132468  132471  132480  132483     128  132468  132471 -132480  132483     129
  132468  132471 -132480  132483     130  132462  132456  132450  132468     107
  132462  132456 -132450  132468     108  132456  132450  132468  132471     123
  132450  132468  132471  132474      83  132450  132468  132471  132477      83
  132450  132468  132471  132480     131  132450  132468 -132471  132480     132
  132450  132468 -132471  132480     133  132444  132417  132411  132456       5
  132435  132432  132438  132444     111  132432  132438  132444  132447     111
  132426  132420  132417  132444     113  132426  132432 -132438  132444     111
  132420  132417  132411  132456       5  132420  132417  132444  132438     115
  132420  132417  132444  132447     115  132420  132426  132432  132435     112
  132420  132426 -132432  132435     116  132420  132426 -132432  132438     112
  132417  132411  132456  132450       4  132417  132411  132456  132462       4
  132417  132420  132426  132432     114  132417  132444 -132438  132432     111
  132411  132408 -132402  132450     117  132411  132408 -132402  132450     118
  132411  132417  132420  132426     113  132411  132417  132444  132438     115
  132411  132417  132444  132447     115  132411  132456  132450  132468       4
  132408  132402 -132450  132456       4  132408  132402  132450  132468     107
  132408  132402 -132450  132468     108  132408  132411  132417  132420     119
  132408  132411 -132417  132420     120  132408  132411 -132417  132420     121
  132408  132411 -132417  132420     122  132408  132411  132417  132444       5
  132408  132411 -132456  132450       4  132408  132411  132456  132462     107
  132408  132411 -132456  132462     108  132402  132408  132411  132417     124
  132402  132408 -132411  132417     118  132402  132408 -132411  132456     117
  132402  132408 -132411  132456     118  132402  132450 -132456  132411       6
  132402  132450 -132456  132411       5  132402  132450 -132456  132411      20
  132402  132450  132456  132462       4  132402  132450  132468  132471     123
  132393  132402  132408  132411     117  132393  132402 -132408  132411     118
  132393  132402  132450  132456      32  132393  132402 -132450  132456      33
  132393  132402 -132450  132456      34  132393  132402  132450  132468       4
  132390  132393  132402  132408       4  132390  132393  132402  132450     125
  132390  132393 -132402  132450     126  132390  132393 -132402  132450     127
  132387  132381  132390  132393      83  132384  132381  132390  132393      83
  132381  132390  132393  132402     123  132558  132561  132570  132573     128
  132558  132561 -132570  132573     129  132558  132561 -132570  132573     130
  132552  132546  132540  132558     107  132552  132546 -132540  132558     108
  132546  132540  132558  132561     123  132540  132558  132561  132564      83
  132540  132558  132561  132567      83  132540  132558  132561  132570     131
  132540  132558 -132561  132570     132  132540  132558 -132561  132570     133
  132534  132507  132501  132546       5  132525  132522  132528  132534     111
  132522  132528  132534  132537     111  132516  132510  132507  132534     113
  132516  132522 -132528  132534     111  132510  132507  132501  132546       5
  132510  132507  132534  132528     115  132510  132507  132534  132537     115
  132510  132516  132522  132525     112  132510  132516 -132522  132525     116
  132510  132516 -132522  132528     112  132507  132501  132546  132540       4
  132507  132501  132546  132552       4  132507  132510  132516  132522     114
  132507  132534 -132528  132522     111  132501  132498 -132492  132540     117
  132501  132498 -132492  132540     118  132501  132507  132510  132516     113
  132501  132507  132534  132528     115  132501  132507  132534  132537     115
  132501  132546  132540  132558       4  132498  132492 -132540  132546       4
  132498  132492  132540  132558     107  132498  132492 -132540  132558     108
  132498  132501  132507  132510     119  132498  132501 -132507  132510     120
  132498  132501 -132507  132510     121  132498  132501 -132507  132510     122
  132498  132501  132507  132534       5  132498  132501 -132546  132540       4
  132498  132501  132546  132552     107  132498  132501 -132546  132552     108
  132492  132498  132501  132507     124  132492  132498 -132501  132507     118
  132492  132498 -132501  132546     117  132492  132498 -132501  132546     118
  132492  132540 -132546  132501       6  132492  132540 -132546  132501       5
  132492  132540 -132546  132501      20  132492  132540  132546  132552       4
  132492  132540  132558  132561     123  132483  132492  132498  132501     117
  132483  132492 -132498  132501     118  132483  132492  132540  132546      32
  132483  132492 -132540  132546      33  132483  132492 -132540  132546      34
  132483  132492  132540  132558       4  132480  132483  132492  132498       4
  132480  132483  132492  132540     125  132480  132483 -132492  132540     126
  132480  132483 -132492  132540     127  132477  132471  132480  132483      83
  132474  132471  132480  132483      83  132471  132480  132483  132492     123
  132648  132651  132660  132663     128  132648  132651 -132660  132663     129
  132648  132651 -132660  132663     130  132642  132636  132630  132648     107
  132642  132636 -132630  132648     108  132636  132630  132648  132651     123
  132630  132648  132651  132654      83  132630  132648  132651  132657      83
  132630  132648  132651  132660     131  132630  132648 -132651  132660     132
  132630  132648 -132651  132660     133  132624  132597  132591  132636       5
  132615  132612  132618  132624     111  132612  132618  132624  132627     111
  132606  132600  132597  132624     113  132606  132612 -132618  132624     111
  132600  132597  132591  132636       5  132600  132597  132624  132618     115
  132600  132597  132624  132627     115  132600  132606  132612  132615     112
  132600  132606 -132612  132615     116  132600  132606 -132612  132618     112
  132597  132591  132636  132630       4  132597  132591  132636  132642       4
  132597  132600  132606  132612     114  132597  132624 -132618  132612     111
  132591  132588 -132582  132630     117  132591  132588 -132582  132630     118
  132591  132597  132600  132606     113  132591  132597  132624  132618     115
  132591  132597  132624  132627     115  132591  132636  132630  132648       4
  132588  132582 -132630  132636       4  132588  132582  132630  132648     107
  132588  132582 -132630  132648     108  132588  132591  132597  132600     119
  132588  132591 -132597  132600     120  132588  132591 -132597  132600     121
  132588  132591 -132597  132600     122  132588  132591  132597  132624       5
  132588  132591 -132636  132630       4  132588  132591  132636  132642     107
  132588  132591 -132636  132642     108  132582  132588  132591  132597     124
  132582  132588 -132591  132597     118  132582  132588 -132591  132636     117
  132582  132588 -132591  132636     118  132582  132630 -132636  132591       6
  132582  132630 -132636  132591       5  132582  132630 -132636  132591      20
  132582  132630  132636  132642       4  132582  132630  132648  132651     123
  132573  132582  132588  132591     117  132573  132582 -132588  132591     118
  132573  132582  132630  132636      32  132573  132582 -132630  132636      33
  132573  132582 -132630  132636      34  132573  132582  132630  132648       4
  132570  132573  132582  132588       4  132570  132573  132582  132630     125
  132570  132573 -132582  132630     126  132570  132573 -132582  132630     127
  132567  132561  132570  132573      83  132564  132561  132570  132573      83
  132561  132570  132573  132582     123  132738  132741  132750  132753     128
  132738  132741 -132750  132753     129  132738  132741 -132750  132753     130
  132732  132726  132720  132738     107  132732  132726 -132720  132738     108
  132726  132720  132738  132741     123  132720  132738  132741  132744      83
  132720  132738  132741  132747      83  132720  132738  132741  132750     131
  132720  132738 -132741  132750     132  132720  132738 -132741  132750     133
  132714  132687  132681  132726       5  132705  132702  132708  132714     111
  132702  132708  132714  132717     111  132696  132690  132687  132714     113
  132696  132702 -132708  132714     111  132690  132687  132681  132726       5
  132690  132687  132714  132708     115  132690  132687  132714  132717     115
  132690  132696  132702  132705     112  132690  132696 -132702  132705     116
  132690  132696 -132702  132708     112  132687  132681  132726  132720       4
  132687  132681  132726  132732       4  132687  132690  132696  132702     114
  132687  132714 -132708  132702     111  132681  132678 -132672  132720     117
  132681  132678 -132672  132720     118  132681  132687  132690  132696     113
  132681  132687  132714  132708     115  132681  132687  132714  132717     115
  132681  132726  132720  132738       4  132678  132672 -132720  132726       4
  132678  132672  132720  132738     107  132678  132672 -132720  132738     108
  132678  132681  132687  132690     119  132678  132681 -132687  132690     120
  132678  132681 -132687  132690     121  132678  132681 -132687  132690     122
  132678  132681  132687  132714       5  132678  132681 -132726  132720       4
  132678  132681  132726  132732     107  132678  132681 -132726  132732     108
  132672  132678  132681  132687     124  132672  132678 -132681  132687     118
  132672  132678 -132681  132726     117  132672  132678 -132681  132726     118
  132672  132720 -132726  132681       6  132672  132720 -132726  132681       5
  132672  132720 -132726  132681      20  132672  132720  132726  132732       4
  132672  132720  132738  132741     123  132663  132672  132678  132681     117
  132663  132672 -132678  132681     118  132663  132672  132720  132726      32
  132663  132672 -132720  132726      33  132663  132672 -132720  132726      34
  132663  132672  132720  132738       4  132660  132663  132672  132678       4
  132660  132663  132672  132720     125  132660  132663 -132672  132720     126
  132660  132663 -132672  132720     127  132657  132651  132660  132663      83
  132654  132651  132660  132663      83  132651  132660  132663  132672     123
  132828  132831  132840  132843     128  132828  132831 -132840  132843     129
  132828  132831 -132840  132843     130  132822  132816  132810  132828     107
  132822  132816 -132810  132828     108  132816  132810  132828  132831     123
  132810  132828  132831  132834      83  132810  132828  132831  132837      83
  132810  132828  132831  132840     131  132810  132828 -132831  132840     132
  132810  132828 -132831  132840     133  132804  132777  132771  132816       5
  132795  132792  132798  132804     111  132792  132798  132804  132807     111
  132786  132780  132777  132804     113  132786  132792 -132798  132804     111
  132780  132777  132771  132816       5  132780  132777  132804  132798     115
  132780  132777  132804  132807     115  132780  132786  132792  132795     112
  132780  132786 -132792  132795     116  132780  132786 -132792  132798     112
  132777  132771  132816  132810       4  132777  132771  132816  132822       4
  132777  132780  132786  132792     114  132777  132804 -132798  132792     111
  132771  132768 -132762  132810     117  132771  132768 -132762  132810     118
  132771  132777  132780  132786     113  132771  132777  132804  132798     115
  132771  132777  132804  132807     115  132771  132816  132810  132828       4
  132768  132762 -132810  132816       4  132768  132762  132810  132828     107
  132768  132762 -132810  132828     108  132768  132771  132777  132780     119
  132768  132771 -132777  132780     120  132768  132771 -132777  132780     121
  132768  132771 -132777  132780     122  132768  132771  132777  132804       5
  132768  132771 -132816  132810       4  132768  132771  132816  132822     107
  132768  132771 -132816  132822     108  132762  132768  132771  132777     124
  132762  132768 -132771  132777     118  132762  132768 -132771  132816     117
  132762  132768 -132771  132816     118  132762  132810 -132816  132771       6
  132762  132810 -132816  132771       5  132762  132810 -132816  132771      20
  132762  132810  132816  132822       4  132762  132810  132828  132831     123
  132753  132762  132768  132771     117  132753  132762 -132768  132771     118
  132753  132762  132810  132816      32  132753  132762 -132810  132816      33
  132753  132762 -132810  132816      34  132753  132762  132810  132828       4
  132750  132753  132762  132768       4  132750  132753  132762  132810     125
  132750  132753 -132762  132810     126  132750  132753 -132762  132810     127
  132747  132741  132750  132753      83  132744  132741  132750  132753      83
  132741  132750  132753  132762     123  132918  132921  132930  132933     128
  132918  132921 -132930  132933     129  132918  132921 -132930  132933     130
  132912  132906  132900  132918     107  132912  132906 -132900  132918     108
  132906  132900  132918  132921     123  132900  132918  132921  132924      83
  132900  132918  132921  132927      83  132900  132918  132921  132930     131
  132900  132918 -132921  132930     132  132900  132918 -132921  132930     133
  132894  132867  132861  132906       5  132885  132882  132888  132894     111
  132882  132888  132894  132897     111  132876  132870  132867  132894     113
  132876  132882 -132888  132894     111  132870  132867  132861  132906       5
  132870  132867  132894  132888     115  132870  132867  132894  132897     115
  132870  132876  132882  132885     112  132870  132876 -132882  132885     116
  132870  132876 -132882  132888     112  132867  132861  132906  132900       4
  132867  132861  132906  132912       4  132867  132870  132876  132882     114
  132867  132894 -132888  132882     111  132861  132858 -132852  132900     117
  132861  132858 -132852  132900     118  132861  132867  132870  132876     113
  132861  132867  132894  132888     115  132861  132867  132894  132897     115
  132861  132906  132900  132918       4  132858  132852 -132900  132906       4
  132858  132852  132900  132918     107  132858  132852 -132900  132918     108
  132858  132861  132867  132870     119  132858  132861 -132867  132870     120
  132858  132861 -132867  132870     121  132858  132861 -132867  132870     122
  132858  132861  132867  132894       5  132858  132861 -132906  132900       4
  132858  132861  132906  132912     107  132858  132861 -132906  132912     108
  132852  132858  132861  132867     124  132852  132858 -132861  132867     118
  132852  132858 -132861  132906     117  132852  132858 -132861  132906     118
  132852  132900 -132906  132861       6  132852  132900 -132906  132861       5
  132852  132900 -132906  132861      20  132852  132900  132906  132912       4
  132852  132900  132918  132921     123  132843  132852  132858  132861     117
  132843  132852 -132858  132861     118  132843  132852  132900  132906      32
  132843  132852 -132900  132906      33  132843  132852 -132900  132906      34
  132843  132852  132900  132918       4  132840  132843  132852  132858       4
  132840  132843  132852  132900     125  132840  132843 -132852  132900     126
  132840  132843 -132852  132900     127  132837  132831  132840  132843      83
  132834  132831  132840  132843      83  132831  132840  132843  132852     123
  133008  133011  133020  133023     128  133008  133011 -133020  133023     129
  133008  133011 -133020  133023     130  133002  132996  132990  133008     107
  133002  132996 -132990  133008     108  132996  132990  133008  133011     123
  132990  133008  133011  133014      83  132990  133008  133011  133017      83
  132990  133008  133011  133020     131  132990  133008 -133011  133020     132
  132990  133008 -133011  133020     133  132984  132957  132951  132996       5
  132975  132972  132978  132984     111  132972  132978  132984  132987     111
  132966  132960  132957  132984     113  132966  132972 -132978  132984     111
  132960  132957  132951  132996       5  132960  132957  132984  132978     115
  132960  132957  132984  132987     115  132960  132966  132972  132975     112
  132960  132966 -132972  132975     116  132960  132966 -132972  132978     112
  132957  132951  132996  132990       4  132957  132951  132996  133002       4
  132957  132960  132966  132972     114  132957  132984 -132978  132972     111
  132951  132948 -132942  132990     117  132951  132948 -132942  132990     118
  132951  132957  132960  132966     113  132951  132957  132984  132978     115
  132951  132957  132984  132987     115  132951  132996  132990  133008       4
  132948  132942 -132990  132996       4  132948  132942  132990  133008     107
  132948  132942 -132990  133008     108  132948  132951  132957  132960     119
  132948  132951 -132957  132960     120  132948  132951 -132957  132960     121
  132948  132951 -132957  132960     122  132948  132951  132957  132984       5
  132948  132951 -132996  132990       4  132948  132951  132996  133002     107
  132948  132951 -132996  133002     108  132942  132948  132951  132957     124
  132942  132948 -132951  132957     118  132942  132948 -132951  132996     117
  132942  132948 -132951  132996     118  132942  132990 -132996  132951       6
  132942  132990 -132996  132951       5  132942  132990 -132996  132951      20
  132942  132990  132996  133002       4  132942  132990  133008  133011     123
  132933  132942  132948  132951     117  132933  132942 -132948  132951     118
  132933  132942  132990  132996      32  132933  132942 -132990  132996      33
  132933  132942 -132990  132996      34  132933  132942  132990  133008       4
  132930  132933  132942  132948       4  132930  132933  132942  132990     125
  132930  132933 -132942  132990     126  132930  132933 -132942  132990     127
  132927  132921  132930  132933      83  132924  132921  132930  132933      83
  132921  132930  132933  132942     123  133098  133101  133110  133113     128
  133098  133101 -133110  133113     129  133098  133101 -133110  133113     130
  133092  133086  133080  133098     107  133092  133086 -133080  133098     108
  133086  133080  133098  133101     123  133080  133098  133101  133104      83
  133080  133098  133101  133107      83  133080  133098  133101  133110     131
  133080  133098 -133101  133110     132  133080  133098 -133101  133110     133
  133074  133047  133041  133086       5  133065  133062  133068  133074     111
  133062  133068  133074  133077     111  133056  133050  133047  133074     113
  133056  133062 -133068  133074     111  133050  133047  133041  133086       5
  133050  133047  133074  133068     115  133050  133047  133074  133077     115
  133050  133056  133062  133065     112  133050  133056 -133062  133065     116
  133050  133056 -133062  133068     112  133047  133041  133086  133080       4
  133047  133041  133086  133092       4  133047  133050  133056  133062     114
  133047  133074 -133068  133062     111  133041  133038 -133032  133080     117
  133041  133038 -133032  133080     118  133041  133047  133050  133056     113
  133041  133047  133074  133068     115  133041  133047  133074  133077     115
  133041  133086  133080  133098       4  133038  133032 -133080  133086       4
  133038  133032  133080  133098     107  133038  133032 -133080  133098     108
  133038  133041  133047  133050     119  133038  133041 -133047  133050     120
  133038  133041 -133047  133050     121  133038  133041 -133047  133050     122
  133038  133041  133047  133074       5  133038  133041 -133086  133080       4
  133038  133041  133086  133092     107  133038  133041 -133086  133092     108
  133032  133038  133041  133047     124  133032  133038 -133041  133047     118
  133032  133038 -133041  133086     117  133032  133038 -133041  133086     118
  133032  133080 -133086  133041       6  133032  133080 -133086  133041       5
  133032  133080 -133086  133041      20  133032  133080  133086  133092       4
  133032  133080  133098  133101     123  133023  133032  133038  133041     117
  133023  133032 -133038  133041     118  133023  133032  133080  133086      32
  133023  133032 -133080  133086      33  133023  133032 -133080  133086      34
  133023  133032  133080  133098       4  133020  133023  133032  133038       4
  133020  133023  133032  133080     125  133020  133023 -133032  133080     126
  133020  133023 -133032  133080     127  133017  133011  133020  133023      83
  133014  133011  133020  133023      83  133011  133020  133023  133032     123
  133188  133191  133200  133203     128  133188  133191 -133200  133203     129
  133188  133191 -133200  133203     130  133182  133176  133170  133188     107
  133182  133176 -133170  133188     108  133176  133170  133188  133191     123
  133170  133188  133191  133194      83  133170  133188  133191  133197      83
  133170  133188  133191  133200     131  133170  133188 -133191  133200     132
  133170  133188 -133191  133200     133  133164  133137  133131  133176       5
  133155  133152  133158  133164     111  133152  133158  133164  133167     111
  133146  133140  133137  133164     113  133146  133152 -133158  133164     111
  133140  133137  133131  133176       5  133140  133137  133164  133158     115
  133140  133137  133164  133167     115  133140  133146  133152  133155     112
  133140  133146 -133152  133155     116  133140  133146 -133152  133158     112
  133137  133131  133176  133170       4  133137  133131  133176  133182       4
  133137  133140  133146  133152     114  133137  133164 -133158  133152     111
  133131  133128 -133122  133170     117  133131  133128 -133122  133170     118
  133131  133137  133140  133146     113  133131  133137  133164  133158     115
  133131  133137  133164  133167     115  133131  133176  133170  133188       4
  133128  133122 -133170  133176       4  133128  133122  133170  133188     107
  133128  133122 -133170  133188     108  133128  133131  133137  133140     119
  133128  133131 -133137  133140     120  133128  133131 -133137  133140     121
  133128  133131 -133137  133140     122  133128  133131  133137  133164       5
  133128  133131 -133176  133170       4  133128  133131  133176  133182     107
  133128  133131 -133176  133182     108  133122  133128  133131  133137     124
  133122  133128 -133131  133137     118  133122  133128 -133131  133176     117
  133122  133128 -133131  133176     118  133122  133170 -133176  133131       6
  133122  133170 -133176  133131       5  133122  133170 -133176  133131      20
  133122  133170  133176  133182       4  133122  133170  133188  133191     123
  133113  133122  133128  133131     117  133113  133122 -133128  133131     118
  133113  133122  133170  133176      32  133113  133122 -133170  133176      33
  133113  133122 -133170  133176      34  133113  133122  133170  133188       4
  133110  133113  133122  133128       4  133110  133113  133122  133170     125
  133110  133113 -133122  133170     126  133110  133113 -133122  133170     127
  133107  133101  133110  133113      83  133104  133101  133110  133113      83
  133101  133110  133113  133122     123  133278  133281  133290  133293     128
  133278  133281 -133290  133293     129  133278  133281 -133290  133293     130
  133272  133266  133260  133278     107  133272  133266 -133260  133278     108
  133266  133260  133278  133281     123  133260  133278  133281  133284      83
  133260  133278  133281  133287      83  133260  133278  133281  133290     131
  133260  133278 -133281  133290     132  133260  133278 -133281  133290     133
  133254  133227  133221  133266       5  133245  133242  133248  133254     111
  133242  133248  133254  133257     111  133236  133230  133227  133254     113
  133236  133242 -133248  133254     111  133230  133227  133221  133266       5
  133230  133227  133254  133248     115  133230  133227  133254  133257     115
  133230  133236  133242  133245     112  133230  133236 -133242  133245     116
  133230  133236 -133242  133248     112  133227  133221  133266  133260       4
  133227  133221  133266  133272       4  133227  133230  133236  133242     114
  133227  133254 -133248  133242     111  133221  133218 -133212  133260     117
  133221  133218 -133212  133260     118  133221  133227  133230  133236     113
  133221  133227  133254  133248     115  133221  133227  133254  133257     115
  133221  133266  133260  133278       4  133218  133212 -133260  133266       4
  133218  133212  133260  133278     107  133218  133212 -133260  133278     108
  133218  133221  133227  133230     119  133218  133221 -133227  133230     120
  133218  133221 -133227  133230     121  133218  133221 -133227  133230     122
  133218  133221  133227  133254       5  133218  133221 -133266  133260       4
  133218  133221  133266  133272     107  133218  133221 -133266  133272     108
  133212  133218  133221  133227     124  133212  133218 -133221  133227     118
  133212  133218 -133221  133266     117  133212  133218 -133221  133266     118
  133212  133260 -133266  133221       6  133212  133260 -133266  133221       5
  133212  133260 -133266  133221      20  133212  133260  133266  133272       4
  133212  133260  133278  133281     123  133203  133212  133218  133221     117
  133203  133212 -133218  133221     118  133203  133212  133260  133266      32
  133203  133212 -133260  133266      33  133203  133212 -133260  133266      34
  133203  133212  133260  133278       4  133200  133203  133212  133218       4
  133200  133203  133212  133260     125  133200  133203 -133212  133260     126
  133200  133203 -133212  133260     127  133197  133191  133200  133203      83
  133194  133191  133200  133203      83  133191  133200  133203  133212     123
  133368  133371  133380  133383     128  133368  133371 -133380  133383     129
  133368  133371 -133380  133383     130  133362  133356  133350  133368     107
  133362  133356 -133350  133368     108  133356  133350  133368  133371     123
  133350  133368  133371  133374      83  133350  133368  133371  133377      83
  133350  133368  133371  133380     131  133350  133368 -133371  133380     132
  133350  133368 -133371  133380     133  133344  133317  133311  133356       5
  133335  133332  133338  133344     111  133332  133338  133344  133347     111
  133326  133320  133317  133344     113  133326  133332 -133338  133344     111
  133320  133317  133311  133356       5  133320  133317  133344  133338     115
  133320  133317  133344  133347     115  133320  133326  133332  133335     112
  133320  133326 -133332  133335     116  133320  133326 -133332  133338     112
  133317  133311  133356  133350       4  133317  133311  133356  133362       4
  133317  133320  133326  133332     114  133317  133344 -133338  133332     111
  133311  133308 -133302  133350     117  133311  133308 -133302  133350     118
  133311  133317  133320  133326     113  133311  133317  133344  133338     115
  133311  133317  133344  133347     115  133311  133356  133350  133368       4
  133308  133302 -133350  133356       4  133308  133302  133350  133368     107
  133308  133302 -133350  133368     108  133308  133311  133317  133320     119
  133308  133311 -133317  133320     120  133308  133311 -133317  133320     121
  133308  133311 -133317  133320     122  133308  133311  133317  133344       5
  133308  133311 -133356  133350       4  133308  133311  133356  133362     107
  133308  133311 -133356  133362     108  133302  133308  133311  133317     124
  133302  133308 -133311  133317     118  133302  133308 -133311  133356     117
  133302  133308 -133311  133356     118  133302  133350 -133356  133311       6
  133302  133350 -133356  133311       5  133302  133350 -133356  133311      20
  133302  133350  133356  133362       4  133302  133350  133368  133371     123
  133293  133302  133308  133311     117  133293  133302 -133308  133311     118
  133293  133302  133350  133356      32  133293  133302 -133350  133356      33
  133293  133302 -133350  133356      34  133293  133302  133350  133368       4
  133290  133293  133302  133308       4  133290  133293  133302  133350     125
  133290  133293 -133302  133350     126  133290  133293 -133302  133350     127
  133287  133281  133290  133293      83  133284  133281  133290  133293      83
  133281  133290  133293  133302     123  133458  133461  133470  133473     128
  133458  133461 -133470  133473     129  133458  133461 -133470  133473     130
  133452  133446  133440  133458     107  133452  133446 -133440  133458     108
  133446  133440  133458  133461     123  133440  133458  133461  133464      83
  133440  133458  133461  133467      83  133440  133458  133461  133470     131
  133440  133458 -133461  133470     132  133440  133458 -133461  133470     133
  133434  133407  133401  133446       5  133425  133422  133428  133434     111
  133422  133428  133434  133437     111  133416  133410  133407  133434     113
  133416  133422 -133428  133434     111  133410  133407  133401  133446       5
  133410  133407  133434  133428     115  133410  133407  133434  133437     115
  133410  133416  133422  133425     112  133410  133416 -133422  133425     116
  133410  133416 -133422  133428     112  133407  133401  133446  133440       4
  133407  133401  133446  133452       4  133407  133410  133416  133422     114
  133407  133434 -133428  133422     111  133401  133398 -133392  133440     117
  133401  133398 -133392  133440     118  133401  133407  133410  133416     113
  133401  133407  133434  133428     115  133401  133407  133434  133437     115
  133401  133446  133440  133458       4  133398  133392 -133440  133446       4
  133398  133392  133440  133458     107  133398  133392 -133440  133458     108
  133398  133401  133407  133410     119  133398  133401 -133407  133410     120
  133398  133401 -133407  133410     121  133398  133401 -133407  133410     122
  133398  133401  133407  133434       5  133398  133401 -133446  133440       4
  133398  133401  133446  133452     107  133398  133401 -133446  133452     108
  133392  133398  133401  133407     124  133392  133398 -133401  133407     118
  133392  133398 -133401  133446     117  133392  133398 -133401  133446     118
  133392  133440 -133446  133401       6  133392  133440 -133446  133401       5
  133392  133440 -133446  133401      20  133392  133440  133446  133452       4
  133392  133440  133458  133461     123  133383  133392  133398  133401     117
  133383  133392 -133398  133401     118  133383  133392  133440  133446      32
  133383  133392 -133440  133446      33  133383  133392 -133440  133446      34
  133383  133392  133440  133458       4  133380  133383  133392  133398       4
  133380  133383  133392  133440     125  133380  133383 -133392  133440     126
  133380  133383 -133392  133440     127  133377  133371  133380  133383      83
  133374  133371  133380  133383      83  133371  133380  133383  133392     123
  133548  133551  133560  133563     128  133548  133551 -133560  133563     129
  133548  133551 -133560  133563     130  133542  133536  133530  133548     107
  133542  133536 -133530  133548     108  133536  133530  133548  133551     123
  133530  133548  133551  133554      83  133530  133548  133551  133557      83
  133530  133548  133551  133560     131  133530  133548 -133551  133560     132
  133530  133548 -133551  133560     133  133524  133497  133491  133536       5
  133515  133512  133518  133524     111  133512  133518  133524  133527     111
  133506  133500  133497  133524     113  133506  133512 -133518  133524     111
  133500  133497  133491  133536       5  133500  133497  133524  133518     115
  133500  133497  133524  133527     115  133500  133506  133512  133515     112
  133500  133506 -133512  133515     116  133500  133506 -133512  133518     112
  133497  133491  133536  133530       4  133497  133491  133536  133542       4
  133497  133500  133506  133512     114  133497  133524 -133518  133512     111
  133491  133488 -133482  133530     117  133491  133488 -133482  133530     118
  133491  133497  133500  133506     113  133491  133497  133524  133518     115
  133491  133497  133524  133527     115  133491  133536  133530  133548       4
  133488  133482 -133530  133536       4  133488  133482  133530  133548     107
  133488  133482 -133530  133548     108  133488  133491  133497  133500     119
  133488  133491 -133497  133500     120  133488  133491 -133497  133500     121
  133488  133491 -133497  133500     122  133488  133491  133497  133524       5
  133488  133491 -133536  133530       4  133488  133491  133536  133542     107
  133488  133491 -133536  133542     108  133482  133488  133491  133497     124
  133482  133488 -133491  133497     118  133482  133488 -133491  133536     117
  133482  133488 -133491  133536     118  133482  133530 -133536  133491       6
  133482  133530 -133536  133491       5  133482  133530 -133536  133491      20
  133482  133530  133536  133542       4  133482  133530  133548  133551     123
  133473  133482  133488  133491     117  133473  133482 -133488  133491     118
  133473  133482  133530  133536      32  133473  133482 -133530  133536      33
  133473  133482 -133530  133536      34  133473  133482  133530  133548       4
  133470  133473  133482  133488       4  133470  133473  133482  133530     125
  133470  133473 -133482  133530     126  133470  133473 -133482  133530     127
  133467  133461  133470  133473      83  133464  133461  133470  133473      83
  133461  133470  133473  133482     123  133638  133641  133650  133653     128
  133638  133641 -133650  133653     129  133638  133641 -133650  133653     130
  133632  133626  133620  133638     107  133632  133626 -133620  133638     108
  133626  133620  133638  133641     123  133620  133638  133641  133644      83
  133620  133638  133641  133647      83  133620  133638  133641  133650     131
  133620  133638 -133641  133650     132  133620  133638 -133641  133650     133
  133614  133587  133581  133626       5  133605  133602  133608  133614     111
  133602  133608  133614  133617     111  133596  133590  133587  133614     113
  133596  133602 -133608  133614     111  133590  133587  133581  133626       5
  133590  133587  133614  133608     115  133590  133587  133614  133617     115
  133590  133596  133602  133605     112  133590  133596 -133602  133605     116
  133590  133596 -133602  133608     112  133587  133581  133626  133620       4
  133587  133581  133626  133632       4  133587  133590  133596  133602     114
  133587  133614 -133608  133602     111  133581  133578 -133572  133620     117
  133581  133578 -133572  133620     118  133581  133587  133590  133596     113
  133581  133587  133614  133608     115  133581  133587  133614  133617     115
  133581  133626  133620  133638       4  133578  133572 -133620  133626       4
  133578  133572  133620  133638     107  133578  133572 -133620  133638     108
  133578  133581  133587  133590     119  133578  133581 -133587  133590     120
  133578  133581 -133587  133590     121  133578  133581 -133587  133590     122
  133578  133581  133587  133614       5  133578  133581 -133626  133620       4
  133578  133581  133626  133632     107  133578  133581 -133626  133632     108
  133572  133578  133581  133587     124  133572  133578 -133581  133587     118
  133572  133578 -133581  133626     117  133572  133578 -133581  133626     118
  133572  133620 -133626  133581       6  133572  133620 -133626  133581       5
  133572  133620 -133626  133581      20  133572  133620  133626  133632       4
  133572  133620  133638  133641     123  133563  133572  133578  133581     117
  133563  133572 -133578  133581     118  133563  133572  133620  133626      32
  133563  133572 -133620  133626      33  133563  133572 -133620  133626      34
  133563  133572  133620  133638       4  133560  133563  133572  133578       4
  133560  133563  133572  133620     125  133560  133563 -133572  133620     126
  133560  133563 -133572  133620     127  133557  133551  133560  133563      83
  133554  133551  133560  133563      83  133551  133560  133563  133572     123
  133728  133731  133740  133743     128  133728  133731 -133740  133743     129
  133728  133731 -133740  133743     130  133722  133716  133710  133728     107
  133722  133716 -133710  133728     108  133716  133710  133728  133731     123
  133710  133728  133731  133734      83  133710  133728  133731  133737      83
  133710  133728  133731  133740     131  133710  133728 -133731  133740     132
  133710  133728 -133731  133740     133  133704  133677  133671  133716       5
  133695  133692  133698  133704     111  133692  133698  133704  133707     111
  133686  133680  133677  133704     113  133686  133692 -133698  133704     111
  133680  133677  133671  133716       5  133680  133677  133704  133698     115
  133680  133677  133704  133707     115  133680  133686  133692  133695     112
  133680  133686 -133692  133695     116  133680  133686 -133692  133698     112
  133677  133671  133716  133710       4  133677  133671  133716  133722       4
  133677  133680  133686  133692     114  133677  133704 -133698  133692     111
  133671  133668 -133662  133710     117  133671  133668 -133662  133710     118
  133671  133677  133680  133686     113  133671  133677  133704  133698     115
  133671  133677  133704  133707     115  133671  133716  133710  133728       4
  133668  133662 -133710  133716       4  133668  133662  133710  133728     107
  133668  133662 -133710  133728     108  133668  133671  133677  133680     119
  133668  133671 -133677  133680     120  133668  133671 -133677  133680     121
  133668  133671 -133677  133680     122  133668  133671  133677  133704       5
  133668  133671 -133716  133710       4  133668  133671  133716  133722     107
  133668  133671 -133716  133722     108  133662  133668  133671  133677     124
  133662  133668 -133671  133677     118  133662  133668 -133671  133716     117
  133662  133668 -133671  133716     118  133662  133710 -133716  133671       6
  133662  133710 -133716  133671       5  133662  133710 -133716  133671      20
  133662  133710  133716  133722       4  133662  133710  133728  133731     123
  133653  133662  133668  133671     117  133653  133662 -133668  133671     118
  133653  133662  133710  133716      32  133653  133662 -133710  133716      33
  133653  133662 -133710  133716      34  133653  133662  133710  133728       4
  133650  133653  133662  133668       4  133650  133653  133662  133710     125
  133650  133653 -133662  133710     126  133650  133653 -133662  133710     127
  133647  133641  133650  133653      83  133644  133641  133650  133653      83
  133641  133650  133653  133662     123  133818  133821  133830  133833     128
  133818  133821 -133830  133833     129  133818  133821 -133830  133833     130
  133812  133806  133800  133818     107  133812  133806 -133800  133818     108
  133806  133800  133818  133821     123  133800  133818  133821  133824      83
  133800  133818  133821  133827      83  133800  133818  133821  133830     131
  133800  133818 -133821  133830     132  133800  133818 -133821  133830     133
  133794  133767  133761  133806       5  133785  133782  133788  133794     111
  133782  133788  133794  133797     111  133776  133770  133767  133794     113
  133776  133782 -133788  133794     111  133770  133767  133761  133806       5
  133770  133767  133794  133788     115  133770  133767  133794  133797     115
  133770  133776  133782  133785     112  133770  133776 -133782  133785     116
  133770  133776 -133782  133788     112  133767  133761  133806  133800       4
  133767  133761  133806  133812       4  133767  133770  133776  133782     114
  133767  133794 -133788  133782     111  133761  133758 -133752  133800     117
  133761  133758 -133752  133800     118  133761  133767  133770  133776     113
  133761  133767  133794  133788     115  133761  133767  133794  133797     115
  133761  133806  133800  133818       4  133758  133752 -133800  133806       4
  133758  133752  133800  133818     107  133758  133752 -133800  133818     108
  133758  133761  133767  133770     119  133758  133761 -133767  133770     120
  133758  133761 -133767  133770     121  133758  133761 -133767  133770     122
  133758  133761  133767  133794       5  133758  133761 -133806  133800       4
  133758  133761  133806  133812     107  133758  133761 -133806  133812     108
  133752  133758  133761  133767     124  133752  133758 -133761  133767     118
  133752  133758 -133761  133806     117  133752  133758 -133761  133806     118
  133752  133800 -133806  133761       6  133752  133800 -133806  133761       5
  133752  133800 -133806  133761      20  133752  133800  133806  133812       4
  133752  133800  133818  133821     123  133743  133752  133758  133761     117
  133743  133752 -133758  133761     118  133743  133752  133800  133806      32
  133743  133752 -133800  133806      33  133743  133752 -133800  133806      34
  133743  133752  133800  133818       4  133740  133743  133752  133758       4
  133740  133743  133752  133800     125  133740  133743 -133752  133800     126
  133740  133743 -133752  133800     127  133737  133731  133740  133743      83
  133734  133731  133740  133743      83  133731  133740  133743  133752     123
  133908  133911  133920  133923     128  133908  133911 -133920  133923     129
  133908  133911 -133920  133923     130  133902  133896  133890  133908     107
  133902  133896 -133890  133908     108  133896  133890  133908  133911     123
  133890  133908  133911  133914      83  133890  133908  133911  133917      83
  133890  133908  133911  133920     131  133890  133908 -133911  133920     132
  133890  133908 -133911  133920     133  133884  133857  133851  133896       5
  133875  133872  133878  133884     111  133872  133878  133884  133887     111
  133866  133860  133857  133884     113  133866  133872 -133878  133884     111
  133860  133857  133851  133896       5  133860  133857  133884  133878     115
  133860  133857  133884  133887     115  133860  133866  133872  133875     112
  133860  133866 -133872  133875     116  133860  133866 -133872  133878     112
  133857  133851  133896  133890       4  133857  133851  133896  133902       4
  133857  133860  133866  133872     114  133857  133884 -133878  133872     111
  133851  133848 -133842  133890     117  133851  133848 -133842  133890     118
  133851  133857  133860  133866     113  133851  133857  133884  133878     115
  133851  133857  133884  133887     115  133851  133896  133890  133908       4
  133848  133842 -133890  133896       4  133848  133842  133890  133908     107
  133848  133842 -133890  133908     108  133848  133851  133857  133860     119
  133848  133851 -133857  133860     120  133848  133851 -133857  133860     121
  133848  133851 -133857  133860     122  133848  133851  133857  133884       5
  133848  133851 -133896  133890       4  133848  133851  133896  133902     107
  133848  133851 -133896  133902     108  133842  133848  133851  133857     124
  133842  133848 -133851  133857     118  133842  133848 -133851  133896     117
  133842  133848 -133851  133896     118  133842  133890 -133896  133851       6
  133842  133890 -133896  133851       5  133842  133890 -133896  133851      20
  133842  133890  133896  133902       4  133842  133890  133908  133911     123
  133833  133842  133848  133851     117  133833  133842 -133848  133851     118
  133833  133842  133890  133896      32  133833  133842 -133890  133896      33
  133833  133842 -133890  133896      34  133833  133842  133890  133908       4
  133830  133833  133842  133848       4  133830  133833  133842  133890     125
  133830  133833 -133842  133890     126  133830  133833 -133842  133890     127
  133827  133821  133830  133833      83  133824  133821  133830  133833      83
  133821  133830  133833  133842     123  133998  134001  134010  134013     128
  133998  134001 -134010  134013     129  133998  134001 -134010  134013     130
  133992  133986  133980  133998     107  133992  133986 -133980  133998     108
  133986  133980  133998  134001     123  133980  133998  134001  134004      83
  133980  133998  134001  134007      83  133980  133998  134001  134010     131
  133980  133998 -134001  134010     132  133980  133998 -134001  134010     133
  133974  133947  133941  133986       5  133965  133962  133968  133974     111
  133962  133968  133974  133977     111  133956  133950  133947  133974     113
  133956  133962 -133968  133974     111  133950  133947  133941  133986       5
  133950  133947  133974  133968     115  133950  133947  133974  133977     115
  133950  133956  133962  133965     112  133950  133956 -133962  133965     116
  133950  133956 -133962  133968     112  133947  133941  133986  133980       4
  133947  133941  133986  133992       4  133947  133950  133956  133962     114
  133947  133974 -133968  133962     111  133941  133938 -133932  133980     117
  133941  133938 -133932  133980     118  133941  133947  133950  133956     113
  133941  133947  133974  133968     115  133941  133947  133974  133977     115
  133941  133986  133980  133998       4  133938  133932 -133980  133986       4
  133938  133932  133980  133998     107  133938  133932 -133980  133998     108
  133938  133941  133947  133950     119  133938  133941 -133947  133950     120
  133938  133941 -133947  133950     121  133938  133941 -133947  133950     122
  133938  133941  133947  133974       5  133938  133941 -133986  133980       4
  133938  133941  133986  133992     107  133938  133941 -133986  133992     108
  133932  133938  133941  133947     124  133932  133938 -133941  133947     118
  133932  133938 -133941  133986     117  133932  133938 -133941  133986     118
  133932  133980 -133986  133941       6  133932  133980 -133986  133941       5
  133932  133980 -133986  133941      20  133932  133980  133986  133992       4
  133932  133980  133998  134001     123  133923  133932  133938  133941     117
  133923  133932 -133938  133941     118  133923  133932  133980  133986      32
  133923  133932 -133980  133986      33  133923  133932 -133980  133986      34
  133923  133932  133980  133998       4  133920  133923  133932  133938       4
  133920  133923  133932  133980     125  133920  133923 -133932  133980     126
  133920  133923 -133932  133980     127  133917  133911  133920  133923      83
  133914  133911  133920  133923      83  133911  133920  133923  133932     123
  134088  134091  134100  134103     128  134088  134091 -134100  134103     129
  134088  134091 -134100  134103     130  134082  134076  134070  134088     107
  134082  134076 -134070  134088     108  134076  134070  134088  134091     123
  134070  134088  134091  134094      83  134070  134088  134091  134097      83
  134070  134088  134091  134100     131  134070  134088 -134091  134100     132
  134070  134088 -134091  134100     133  134064  134037  134031  134076       5
  134055  134052  134058  134064     111  134052  134058  134064  134067     111
  134046  134040  134037  134064     113  134046  134052 -134058  134064     111
  134040  134037  134031  134076       5  134040  134037  134064  134058     115
  134040  134037  134064  134067     115  134040  134046  134052  134055     112
  134040  134046 -134052  134055     116  134040  134046 -134052  134058     112
  134037  134031  134076  134070       4  134037  134031  134076  134082       4
  134037  134040  134046  134052     114  134037  134064 -134058  134052     111
  134031  134028 -134022  134070     117  134031  134028 -134022  134070     118
  134031  134037  134040  134046     113  134031  134037  134064  134058     115
  134031  134037  134064  134067     115  134031  134076  134070  134088       4
  134028  134022 -134070  134076       4  134028  134022  134070  134088     107
  134028  134022 -134070  134088     108  134028  134031  134037  134040     119
  134028  134031 -134037  134040     120  134028  134031 -134037  134040     121
  134028  134031 -134037  134040     122  134028  134031  134037  134064       5
  134028  134031 -134076  134070       4  134028  134031  134076  134082     107
  134028  134031 -134076  134082     108  134022  134028  134031  134037     124
  134022  134028 -134031  134037     118  134022  134028 -134031  134076     117
  134022  134028 -134031  134076     118  134022  134070 -134076  134031       6
  134022  134070 -134076  134031       5  134022  134070 -134076  134031      20
  134022  134070  134076  134082       4  134022  134070  134088  134091     123
  134013  134022  134028  134031     117  134013  134022 -134028  134031     118
  134013  134022  134070  134076      32  134013  134022 -134070  134076      33
  134013  134022 -134070  134076      34  134013  134022  134070  134088       4
  134010  134013  134022  134028       4  134010  134013  134022  134070     125
  134010  134013 -134022  134070     126  134010  134013 -134022  134070     127
  134007  134001  134010  134013      83  134004  134001  134010  134013      83
  134001  134010  134013  134022     123  134178  134181  134190  134193     128
  134178  134181 -134190  134193     129  134178  134181 -134190  134193     130
  134172  134166  134160  134178     107  134172  134166 -134160  134178     108
  134166  134160  134178  134181     123  134160  134178  134181  134184      83
  134160  134178  134181  134187      83  134160  134178  134181  134190     131
  134160  134178 -134181  134190     132  134160  134178 -134181  134190     133
  134154  134127  134121  134166       5  134145  134142  134148  134154     111
  134142  134148  134154  134157     111  134136  134130  134127  134154     113
  134136  134142 -134148  134154     111  134130  134127  134121  134166       5
  134130  134127  134154  134148     115  134130  134127  134154  134157     115
  134130  134136  134142  134145     112  134130  134136 -134142  134145     116
  134130  134136 -134142  134148     112  134127  134121  134166  134160       4
  134127  134121  134166  134172       4  134127  134130  134136  134142     114
  134127  134154 -134148  134142     111  134121  134118 -134112  134160     117
  134121  134118 -134112  134160     118  134121  134127  134130  134136     113
  134121  134127  134154  134148     115  134121  134127  134154  134157     115
  134121  134166  134160  134178       4  134118  134112 -134160  134166       4
  134118  134112  134160  134178     107  134118  134112 -134160  134178     108
  134118  134121  134127  134130     119  134118  134121 -134127  134130     120
  134118  134121 -134127  134130     121  134118  134121 -134127  134130     122
  134118  134121  134127  134154       5  134118  134121 -134166  134160       4
  134118  134121  134166  134172     107  134118  134121 -134166  134172     108
  134112  134118  134121  134127     124  134112  134118 -134121  134127     118
  134112  134118 -134121  134166     117  134112  134118 -134121  134166     118
  134112  134160 -134166  134121       6  134112  134160 -134166  134121       5
  134112  134160 -134166  134121      20  134112  134160  134166  134172       4
  134112  134160  134178  134181     123  134103  134112  134118  134121     117
  134103  134112 -134118  134121     118  134103  134112  134160  134166      32
  134103  134112 -134160  134166      33  134103  134112 -134160  134166      34
  134103  134112  134160  134178       4  134100  134103  134112  134118       4
  134100  134103  134112  134160     125  134100  134103 -134112  134160     126
  134100  134103 -134112  134160     127  134097  134091  134100  134103      83
  134094  134091  134100  134103      83  134091  134100  134103  134112     123
  134268  134271  134280  134283     128  134268  134271 -134280  134283     129
  134268  134271 -134280  134283     130  134262  134256  134250  134268     107
  134262  134256 -134250  134268     108  134256  134250  134268  134271     123
  134250  134268  134271  134274      83  134250  134268  134271  134277      83
  134250  134268  134271  134280     131  134250  134268 -134271  134280     132
  134250  134268 -134271  134280     133  134244  134217  134211  134256       5
  134235  134232  134238  134244     111  134232  134238  134244  134247     111
  134226  134220  134217  134244     113  134226  134232 -134238  134244     111
  134220  134217  134211  134256       5  134220  134217  134244  134238     115
  134220  134217  134244  134247     115  134220  134226  134232  134235     112
  134220  134226 -134232  134235     116  134220  134226 -134232  134238     112
  134217  134211  134256  134250       4  134217  134211  134256  134262       4
  134217  134220  134226  134232     114  134217  134244 -134238  134232     111
  134211  134208 -134202  134250     117  134211  134208 -134202  134250     118
  134211  134217  134220  134226     113  134211  134217  134244  134238     115
  134211  134217  134244  134247     115  134211  134256  134250  134268       4
  134208  134202 -134250  134256       4  134208  134202  134250  134268     107
  134208  134202 -134250  134268     108  134208  134211  134217  134220     119
  134208  134211 -134217  134220     120  134208  134211 -134217  134220     121
  134208  134211 -134217  134220     122  134208  134211  134217  134244       5
  134208  134211 -134256  134250       4  134208  134211  134256  134262     107
  134208  134211 -134256  134262     108  134202  134208  134211  134217     124
  134202  134208 -134211  134217     118  134202  134208 -134211  134256     117
  134202  134208 -134211  134256     118  134202  134250 -134256  134211       6
  134202  134250 -134256  134211       5  134202  134250 -134256  134211      20
  134202  134250  134256  134262       4  134202  134250  134268  134271     123
  134193  134202  134208  134211     117  134193  134202 -134208  134211     118
  134193  134202  134250  134256      32  134193  134202 -134250  134256      33
  134193  134202 -134250  134256      34  134193  134202  134250  134268       4
  134190  134193  134202  134208       4  134190  134193  134202  134250     125
  134190  134193 -134202  134250     126  134190  134193 -134202  134250     127
  134187  134181  134190  134193      83  134184  134181  134190  134193      83
  134181  134190  134193  134202     123  134358  134361  134370  134373     128
  134358  134361 -134370  134373     129  134358  134361 -134370  134373     130
  134352  134346  134340  134358     107  134352  134346 -134340  134358     108
  134346  134340  134358  134361     123  134340  134358  134361  134364      83
  134340  134358  134361  134367      83  134340  134358  134361  134370     131
  134340  134358 -134361  134370     132  134340  134358 -134361  134370     133
  134334  134307  134301  134346       5  134325  134322  134328  134334     111
  134322  134328  134334  134337     111  134316  134310  134307  134334     113
  134316  134322 -134328  134334     111  134310  134307  134301  134346       5
  134310  134307  134334  134328     115  134310  134307  134334  134337     115
  134310  134316  134322  134325     112  134310  134316 -134322  134325     116
  134310  134316 -134322  134328     112  134307  134301  134346  134340       4
  134307  134301  134346  134352       4  134307  134310  134316  134322     114
  134307  134334 -134328  134322     111  134301  134298 -134292  134340     117
  134301  134298 -134292  134340     118  134301  134307  134310  134316     113
  134301  134307  134334  134328     115  134301  134307  134334  134337     115
  134301  134346  134340  134358       4  134298  134292 -134340  134346       4
  134298  134292  134340  134358     107  134298  134292 -134340  134358     108
  134298  134301  134307  134310     119  134298  134301 -134307  134310     120
  134298  134301 -134307  134310     121  134298  134301 -134307  134310     122
  134298  134301  134307  134334       5  134298  134301 -134346  134340       4
  134298  134301  134346  134352     107  134298  134301 -134346  134352     108
  134292  134298  134301  134307     124  134292  134298 -134301  134307     118
  134292  134298 -134301  134346     117  134292  134298 -134301  134346     118
  134292  134340 -134346  134301       6  134292  134340 -134346  134301       5
  134292  134340 -134346  134301      20  134292  134340  134346  134352       4
  134292  134340  134358  134361     123  134283  134292  134298  134301     117
  134283  134292 -134298  134301     118  134283  134292  134340  134346      32
  134283  134292 -134340  134346      33  134283  134292 -134340  134346      34
  134283  134292  134340  134358       4  134280  134283  134292  134298       4
  134280  134283  134292  134340     125  134280  134283 -134292  134340     126
  134280  134283 -134292  134340     127  134277  134271  134280  134283      83
  134274  134271  134280  134283      83  134271  134280  134283  134292     123
  134448  134451  134460  134463     128  134448  134451 -134460  134463     129
  134448  134451 -134460  134463     130  134442  134436  134430  134448     107
  134442  134436 -134430  134448     108  134436  134430  134448  134451     123
  134430  134448  134451  134454      83  134430  134448  134451  134457      83
  134430  134448  134451  134460     131  134430  134448 -134451  134460     132
  134430  134448 -134451  134460     133  134424  134397  134391  134436       5
  134415  134412  134418  134424     111  134412  134418  134424  134427     111
  134406  134400  134397  134424     113  134406  134412 -134418  134424     111
  134400  134397  134391  134436       5  134400  134397  134424  134418     115
  134400  134397  134424  134427     115  134400  134406  134412  134415     112
  134400  134406 -134412  134415     116  134400  134406 -134412  134418     112
  134397  134391  134436  134430       4  134397  134391  134436  134442       4
  134397  134400  134406  134412     114  134397  134424 -134418  134412     111
  134391  134388 -134382  134430     117  134391  134388 -134382  134430     118
  134391  134397  134400  134406     113  134391  134397  134424  134418     115
  134391  134397  134424  134427     115  134391  134436  134430  134448       4
  134388  134382 -134430  134436       4  134388  134382  134430  134448     107
  134388  134382 -134430  134448     108  134388  134391  134397  134400     119
  134388  134391 -134397  134400     120  134388  134391 -134397  134400     121
  134388  134391 -134397  134400     122  134388  134391  134397  134424       5
  134388  134391 -134436  134430       4  134388  134391  134436  134442     107
  134388  134391 -134436  134442     108  134382  134388  134391  134397     124
  134382  134388 -134391  134397     118  134382  134388 -134391  134436     117
  134382  134388 -134391  134436     118  134382  134430 -134436  134391       6
  134382  134430 -134436  134391       5  134382  134430 -134436  134391      20
  134382  134430  134436  134442       4  134382  134430  134448  134451     123
  134373  134382  134388  134391     117  134373  134382 -134388  134391     118
  134373  134382  134430  134436      32  134373  134382 -134430  134436      33
  134373  134382 -134430  134436      34  134373  134382  134430  134448       4
  134370  134373  134382  134388       4  134370  134373  134382  134430     125
  134370  134373 -134382  134430     126  134370  134373 -134382  134430     127
  134367  134361  134370  134373      83  134364  134361  134370  134373      83
  134361  134370  134373  134382     123  134538  134541  134550  134553     128
  134538  134541 -134550  134553     129  134538  134541 -134550  134553     130
  134532  134526  134520  134538     107  134532  134526 -134520  134538     108
  134526  134520  134538  134541     123  134520  134538  134541  134544      83
  134520  134538  134541  134547      83  134520  134538  134541  134550     131
  134520  134538 -134541  134550     132  134520  134538 -134541  134550     133
  134514  134487  134481  134526       5  134505  134502  134508  134514     111
  134502  134508  134514  134517     111  134496  134490  134487  134514     113
  134496  134502 -134508  134514     111  134490  134487  134481  134526       5
  134490  134487  134514  134508     115  134490  134487  134514  134517     115
  134490  134496  134502  134505     112  134490  134496 -134502  134505     116
  134490  134496 -134502  134508     112  134487  134481  134526  134520       4
  134487  134481  134526  134532       4  134487  134490  134496  134502     114
  134487  134514 -134508  134502     111  134481  134478 -134472  134520     117
  134481  134478 -134472  134520     118  134481  134487  134490  134496     113
  134481  134487  134514  134508     115  134481  134487  134514  134517     115
  134481  134526  134520  134538       4  134478  134472 -134520  134526       4
  134478  134472  134520  134538     107  134478  134472 -134520  134538     108
  134478  134481  134487  134490     119  134478  134481 -134487  134490     120
  134478  134481 -134487  134490     121  134478  134481 -134487  134490     122
  134478  134481  134487  134514       5  134478  134481 -134526  134520       4
  134478  134481  134526  134532     107  134478  134481 -134526  134532     108
  134472  134478  134481  134487     124  134472  134478 -134481  134487     118
  134472  134478 -134481  134526     117  134472  134478 -134481  134526     118
  134472  134520 -134526  134481       6  134472  134520 -134526  134481       5
  134472  134520 -134526  134481      20  134472  134520  134526  134532       4
  134472  134520  134538  134541     123  134463  134472  134478  134481     117
  134463  134472 -134478  134481     118  134463  134472  134520  134526      32
  134463  134472 -134520  134526      33  134463  134472 -134520  134526      34
  134463  134472  134520  134538       4  134460  134463  134472  134478       4
  134460  134463  134472  134520     125  134460  134463 -134472  134520     126
  134460  134463 -134472  134520     127  134457  134451  134460  134463      83
  134454  134451  134460  134463      83  134451  134460  134463  134472     123
  134628  134631  134640  134643     128  134628  134631 -134640  134643     129
  134628  134631 -134640  134643     130  134622  134616  134610  134628     107
  134622  134616 -134610  134628     108  134616  134610  134628  134631     123
  134610  134628  134631  134634      83  134610  134628  134631  134637      83
  134610  134628  134631  134640     131  134610  134628 -134631  134640     132
  134610  134628 -134631  134640     133  134604  134577  134571  134616       5
  134595  134592  134598  134604     111  134592  134598  134604  134607     111
  134586  134580  134577  134604     113  134586  134592 -134598  134604     111
  134580  134577  134571  134616       5  134580  134577  134604  134598     115
  134580  134577  134604  134607     115  134580  134586  134592  134595     112
  134580  134586 -134592  134595     116  134580  134586 -134592  134598     112
  134577  134571  134616  134610       4  134577  134571  134616  134622       4
  134577  134580  134586  134592     114  134577  134604 -134598  134592     111
  134571  134568 -134562  134610     117  134571  134568 -134562  134610     118
  134571  134577  134580  134586     113  134571  134577  134604  134598     115
  134571  134577  134604  134607     115  134571  134616  134610  134628       4
  134568  134562 -134610  134616       4  134568  134562  134610  134628     107
  134568  134562 -134610  134628     108  134568  134571  134577  134580     119
  134568  134571 -134577  134580     120  134568  134571 -134577  134580     121
  134568  134571 -134577  134580     122  134568  134571  134577  134604       5
  134568  134571 -134616  134610       4  134568  134571  134616  134622     107
  134568  134571 -134616  134622     108  134562  134568  134571  134577     124
  134562  134568 -134571  134577     118  134562  134568 -134571  134616     117
  134562  134568 -134571  134616     118  134562  134610 -134616  134571       6
  134562  134610 -134616  134571       5  134562  134610 -134616  134571      20
  134562  134610  134616  134622       4  134562  134610  134628  134631     123
  134553  134562  134568  134571     117  134553  134562 -134568  134571     118
  134553  134562  134610  134616      32  134553  134562 -134610  134616      33
  134553  134562 -134610  134616      34  134553  134562  134610  134628       4
  134550  134553  134562  134568       4  134550  134553  134562  134610     125
  134550  134553 -134562  134610     126  134550  134553 -134562  134610     127
  134547  134541  134550  134553      83  134544  134541  134550  134553      83
  134541  134550  134553  134562     123  134718  134721  134730  134733     128
  134718  134721 -134730  134733     129  134718  134721 -134730  134733     130
  134712  134706  134700  134718     107  134712  134706 -134700  134718     108
  134706  134700  134718  134721     123  134700  134718  134721  134724      83
  134700  134718  134721  134727      83  134700  134718  134721  134730     131
  134700  134718 -134721  134730     132  134700  134718 -134721  134730     133
  134694  134667  134661  134706       5  134685  134682  134688  134694     111
  134682  134688  134694  134697     111  134676  134670  134667  134694     113
  134676  134682 -134688  134694     111  134670  134667  134661  134706       5
  134670  134667  134694  134688     115  134670  134667  134694  134697     115
  134670  134676  134682  134685     112  134670  134676 -134682  134685     116
  134670  134676 -134682  134688     112  134667  134661  134706  134700       4
  134667  134661  134706  134712       4  134667  134670  134676  134682     114
  134667  134694 -134688  134682     111  134661  134658 -134652  134700     117
  134661  134658 -134652  134700     118  134661  134667  134670  134676     113
  134661  134667  134694  134688     115  134661  134667  134694  134697     115
  134661  134706  134700  134718       4  134658  134652 -134700  134706       4
  134658  134652  134700  134718     107  134658  134652 -134700  134718     108
  134658  134661  134667  134670     119  134658  134661 -134667  134670     120
  134658  134661 -134667  134670     121  134658  134661 -134667  134670     122
  134658  134661  134667  134694       5  134658  134661 -134706  134700       4
  134658  134661  134706  134712     107  134658  134661 -134706  134712     108
  134652  134658  134661  134667     124  134652  134658 -134661  134667     118
  134652  134658 -134661  134706     117  134652  134658 -134661  134706     118
  134652  134700 -134706  134661       6  134652  134700 -134706  134661       5
  134652  134700 -134706  134661      20  134652  134700  134706  134712       4
  134652  134700  134718  134721     123  134643  134652  134658  134661     117
  134643  134652 -134658  134661     118  134643  134652  134700  134706      32
  134643  134652 -134700  134706      33  134643  134652 -134700  134706      34
  134643  134652  134700  134718       4  134640  134643  134652  134658       4
  134640  134643  134652  134700     125  134640  134643 -134652  134700     126
  134640  134643 -134652  134700     127  134637  134631  134640  134643      83
  134634  134631  134640  134643      83  134631  134640  134643  134652     123
  134808  134811  134820  134823     128  134808  134811 -134820  134823     129
  134808  134811 -134820  134823     130  134802  134796  134790  134808     107
  134802  134796 -134790  134808     108  134796  134790  134808  134811     123
  134790  134808  134811  134814      83  134790  134808  134811  134817      83
  134790  134808  134811  134820     131  134790  134808 -134811  134820     132
  134790  134808 -134811  134820     133  134784  134757  134751  134796       5
  134775  134772  134778  134784     111  134772  134778  134784  134787     111
  134766  134760  134757  134784     113  134766  134772 -134778  134784     111
  134760  134757  134751  134796       5  134760  134757  134784  134778     115
  134760  134757  134784  134787     115  134760  134766  134772  134775     112
  134760  134766 -134772  134775     116  134760  134766 -134772  134778     112
  134757  134751  134796  134790       4  134757  134751  134796  134802       4
  134757  134760  134766  134772     114  134757  134784 -134778  134772     111
  134751  134748 -134742  134790     117  134751  134748 -134742  134790     118
  134751  134757  134760  134766     113  134751  134757  134784  134778     115
  134751  134757  134784  134787     115  134751  134796  134790  134808       4
  134748  134742 -134790  134796       4  134748  134742  134790  134808     107
  134748  134742 -134790  134808     108  134748  134751  134757  134760     119
  134748  134751 -134757  134760     120  134748  134751 -134757  134760     121
  134748  134751 -134757  134760     122  134748  134751  134757  134784       5
  134748  134751 -134796  134790       4  134748  134751  134796  134802     107
  134748  134751 -134796  134802     108  134742  134748  134751  134757     124
  134742  134748 -134751  134757     118  134742  134748 -134751  134796     117
  134742  134748 -134751  134796     118  134742  134790 -134796  134751       6
  134742  134790 -134796  134751       5  134742  134790 -134796  134751      20
  134742  134790  134796  134802       4  134742  134790  134808  134811     123
  134733  134742  134748  134751     117  134733  134742 -134748  134751     118
  134733  134742  134790  134796      32  134733  134742 -134790  134796      33
  134733  134742 -134790  134796      34  134733  134742  134790  134808       4
  134730  134733  134742  134748       4  134730  134733  134742  134790     125
  134730  134733 -134742  134790     126  134730  134733 -134742  134790     127
  134727  134721  134730  134733      83  134724  134721  134730  134733      83
  134721  134730  134733  134742     123  134898  134901  134910  134913     128
  134898  134901 -134910  134913     129  134898  134901 -134910  134913     130
  134892  134886  134880  134898     107  134892  134886 -134880  134898     108
  134886  134880  134898  134901     123  134880  134898  134901  134904      83
  134880  134898  134901  134907      83  134880  134898  134901  134910     131
  134880  134898 -134901  134910     132  134880  134898 -134901  134910     133
  134874  134847  134841  134886       5  134865  134862  134868  134874     111
  134862  134868  134874  134877     111  134856  134850  134847  134874     113
  134856  134862 -134868  134874     111  134850  134847  134841  134886       5
  134850  134847  134874  134868     115  134850  134847  134874  134877     115
  134850  134856  134862  134865     112  134850  134856 -134862  134865     116
  134850  134856 -134862  134868     112  134847  134841  134886  134880       4
  134847  134841  134886  134892       4  134847  134850  134856  134862     114
  134847  134874 -134868  134862     111  134841  134838 -134832  134880     117
  134841  134838 -134832  134880     118  134841  134847  134850  134856     113
  134841  134847  134874  134868     115  134841  134847  134874  134877     115
  134841  134886  134880  134898       4  134838  134832 -134880  134886       4
  134838  134832  134880  134898     107  134838  134832 -134880  134898     108
  134838  134841  134847  134850     119  134838  134841 -134847  134850     120
  134838  134841 -134847  134850     121  134838  134841 -134847  134850     122
  134838  134841  134847  134874       5  134838  134841 -134886  134880       4
  134838  134841  134886  134892     107  134838  134841 -134886  134892     108
  134832  134838  134841  134847     124  134832  134838 -134841  134847     118
  134832  134838 -134841  134886     117  134832  134838 -134841  134886     118
  134832  134880 -134886  134841       6  134832  134880 -134886  134841       5
  134832  134880 -134886  134841      20  134832  134880  134886  134892       4
  134832  134880  134898  134901     123  134823  134832  134838  134841     117
  134823  134832 -134838  134841     118  134823  134832  134880  134886      32
  134823  134832 -134880  134886      33  134823  134832 -134880  134886      34
  134823  134832  134880  134898       4  134820  134823  134832  134838       4
  134820  134823  134832  134880     125  134820  134823 -134832  134880     126
  134820  134823 -134832  134880     127  134817  134811  134820  134823      83
  134814  134811  134820  134823      83  134811  134820  134823  134832     123
  134988  134991  135000  135003     128  134988  134991 -135000  135003     129
  134988  134991 -135000  135003     130  134982  134976  134970  134988     107
  134982  134976 -134970  134988     108  134976  134970  134988  134991     123
  134970  134988  134991  134994      83  134970  134988  134991  134997      83
  134970  134988  134991  135000     131  134970  134988 -134991  135000     132
  134970  134988 -134991  135000     133  134964  134937  134931  134976       5
  134955  134952  134958  134964     111  134952  134958  134964  134967     111
  134946  134940  134937  134964     113  134946  134952 -134958  134964     111
  134940  134937  134931  134976       5  134940  134937  134964  134958     115
  134940  134937  134964  134967     115  134940  134946  134952  134955     112
  134940  134946 -134952  134955     116  134940  134946 -134952  134958     112
  134937  134931  134976  134970       4  134937  134931  134976  134982       4
  134937  134940  134946  134952     114  134937  134964 -134958  134952     111
  134931  134928 -134922  134970     117  134931  134928 -134922  134970     118
  134931  134937  134940  134946     113  134931  134937  134964  134958     115
  134931  134937  134964  134967     115  134931  134976  134970  134988       4
  134928  134922 -134970  134976       4  134928  134922  134970  134988     107
  134928  134922 -134970  134988     108  134928  134931  134937  134940     119
  134928  134931 -134937  134940     120  134928  134931 -134937  134940     121
  134928  134931 -134937  134940     122  134928  134931  134937  134964       5
  134928  134931 -134976  134970       4  134928  134931  134976  134982     107
  134928  134931 -134976  134982     108  134922  134928  134931  134937     124
  134922  134928 -134931  134937     118  134922  134928 -134931  134976     117
  134922  134928 -134931  134976     118  134922  134970 -134976  134931       6
  134922  134970 -134976  134931       5  134922  134970 -134976  134931      20
  134922  134970  134976  134982       4  134922  134970  134988  134991     123
  134913  134922  134928  134931     117  134913  134922 -134928  134931     118
  134913  134922  134970  134976      32  134913  134922 -134970  134976      33
  134913  134922 -134970  134976      34  134913  134922  134970  134988       4
  134910  134913  134922  134928       4  134910  134913  134922  134970     125
  134910  134913 -134922  134970     126  134910  134913 -134922  134970     127
  134907  134901  134910  134913      83  134904  134901  134910  134913      83
  134901  134910  134913  134922     123  135078  135081  135090  135093     128
  135078  135081 -135090  135093     129  135078  135081 -135090  135093     130
  135072  135066  135060  135078     107  135072  135066 -135060  135078     108
  135066  135060  135078  135081     123  135060  135078  135081  135084      83
  135060  135078  135081  135087      83  135060  135078  135081  135090     131
  135060  135078 -135081  135090     132  135060  135078 -135081  135090     133
  135054  135027  135021  135066       5  135045  135042  135048  135054     111
  135042  135048  135054  135057     111  135036  135030  135027  135054     113
  135036  135042 -135048  135054     111  135030  135027  135021  135066       5
  135030  135027  135054  135048     115  135030  135027  135054  135057     115
  135030  135036  135042  135045     112  135030  135036 -135042  135045     116
  135030  135036 -135042  135048     112  135027  135021  135066  135060       4
  135027  135021  135066  135072       4  135027  135030  135036  135042     114
  135027  135054 -135048  135042     111  135021  135018 -135012  135060     117
  135021  135018 -135012  135060     118  135021  135027  135030  135036     113
  135021  135027  135054  135048     115  135021  135027  135054  135057     115
  135021  135066  135060  135078       4  135018  135012 -135060  135066       4
  135018  135012  135060  135078     107  135018  135012 -135060  135078     108
  135018  135021  135027  135030     119  135018  135021 -135027  135030     120
  135018  135021 -135027  135030     121  135018  135021 -135027  135030     122
  135018  135021  135027  135054       5  135018  135021 -135066  135060       4
  135018  135021  135066  135072     107  135018  135021 -135066  135072     108
  135012  135018  135021  135027     124  135012  135018 -135021  135027     118
  135012  135018 -135021  135066     117  135012  135018 -135021  135066     118
  135012  135060 -135066  135021       6  135012  135060 -135066  135021       5
  135012  135060 -135066  135021      20  135012  135060  135066  135072       4
  135012  135060  135078  135081     123  135003  135012  135018  135021     117
  135003  135012 -135018  135021     118  135003  135012  135060  135066      32
  135003  135012 -135060  135066      33  135003  135012 -135060  135066      34
  135003  135012  135060  135078       4  135000  135003  135012  135018       4
  135000  135003  135012  135060     125  135000  135003 -135012  135060     126
  135000  135003 -135012  135060     127  134997  134991  135000  135003      83
  134994  134991  135000  135003      83  134991  135000  135003  135012     123
  135168  135171  135180  135183     128  135168  135171 -135180  135183     129
  135168  135171 -135180  135183     130  135162  135156  135150  135168     107
  135162  135156 -135150  135168     108  135156  135150  135168  135171     123
  135150  135168  135171  135174      83  135150  135168  135171  135177      83
  135150  135168  135171  135180     131  135150  135168 -135171  135180     132
  135150  135168 -135171  135180     133  135144  135117  135111  135156       5
  135135  135132  135138  135144     111  135132  135138  135144  135147     111
  135126  135120  135117  135144     113  135126  135132 -135138  135144     111
  135120  135117  135111  135156       5  135120  135117  135144  135138     115
  135120  135117  135144  135147     115  135120  135126  135132  135135     112
  135120  135126 -135132  135135     116  135120  135126 -135132  135138     112
  135117  135111  135156  135150       4  135117  135111  135156  135162       4
  135117  135120  135126  135132     114  135117  135144 -135138  135132     111
  135111  135108 -135102  135150     117  135111  135108 -135102  135150     118
  135111  135117  135120  135126     113  135111  135117  135144  135138     115
  135111  135117  135144  135147     115  135111  135156  135150  135168       4
  135108  135102 -135150  135156       4  135108  135102  135150  135168     107
  135108  135102 -135150  135168     108  135108  135111  135117  135120     119
  135108  135111 -135117  135120     120  135108  135111 -135117  135120     121
  135108  135111 -135117  135120     122  135108  135111  135117  135144       5
  135108  135111 -135156  135150       4  135108  135111  135156  135162     107
  135108  135111 -135156  135162     108  135102  135108  135111  135117     124
  135102  135108 -135111  135117     118  135102  135108 -135111  135156     117
  135102  135108 -135111  135156     118  135102  135150 -135156  135111       6
  135102  135150 -135156  135111       5  135102  135150 -135156  135111      20
  135102  135150  135156  135162       4  135102  135150  135168  135171     123
  135093  135102  135108  135111     117  135093  135102 -135108  135111     118
  135093  135102  135150  135156      32  135093  135102 -135150  135156      33
  135093  135102 -135150  135156      34  135093  135102  135150  135168       4
  135090  135093  135102  135108       4  135090  135093  135102  135150     125
  135090  135093 -135102  135150     126  135090  135093 -135102  135150     127
  135087  135081  135090  135093      83  135084  135081  135090  135093      83
  135081  135090  135093  135102     123  135258  135261  135270  135273     128
  135258  135261 -135270  135273     129  135258  135261 -135270  135273     130
  135252  135246  135240  135258     107  135252  135246 -135240  135258     108
  135246  135240  135258  135261     123  135240  135258  135261  135264      83
  135240  135258  135261  135267      83  135240  135258  135261  135270     131
  135240  135258 -135261  135270     132  135240  135258 -135261  135270     133
  135234  135207  135201  135246       5  135225  135222  135228  135234     111
  135222  135228  135234  135237     111  135216  135210  135207  135234     113
  135216  135222 -135228  135234     111  135210  135207  135201  135246       5
  135210  135207  135234  135228     115  135210  135207  135234  135237     115
  135210  135216  135222  135225     112  135210  135216 -135222  135225     116
  135210  135216 -135222  135228     112  135207  135201  135246  135240       4
  135207  135201  135246  135252       4  135207  135210  135216  135222     114
  135207  135234 -135228  135222     111  135201  135198 -135192  135240     117
  135201  135198 -135192  135240     118  135201  135207  135210  135216     113
  135201  135207  135234  135228     115  135201  135207  135234  135237     115
  135201  135246  135240  135258       4  135198  135192 -135240  135246       4
  135198  135192  135240  135258     107  135198  135192 -135240  135258     108
  135198  135201  135207  135210     119  135198  135201 -135207  135210     120
  135198  135201 -135207  135210     121  135198  135201 -135207  135210     122
  135198  135201  135207  135234       5  135198  135201 -135246  135240       4
  135198  135201  135246  135252     107  135198  135201 -135246  135252     108
  135192  135198  135201  135207     124  135192  135198 -135201  135207     118
  135192  135198 -135201  135246     117  135192  135198 -135201  135246     118
  135192  135240 -135246  135201       6  135192  135240 -135246  135201       5
  135192  135240 -135246  135201      20  135192  135240  135246  135252       4
  135192  135240  135258  135261     123  135183  135192  135198  135201     117
  135183  135192 -135198  135201     118  135183  135192  135240  135246      32
  135183  135192 -135240  135246      33  135183  135192 -135240  135246      34
  135183  135192  135240  135258       4  135180  135183  135192  135198       4
  135180  135183  135192  135240     125  135180  135183 -135192  135240     126
  135180  135183 -135192  135240     127  135177  135171  135180  135183      83
  135174  135171  135180  135183      83  135171  135180  135183  135192     123
  135348  135351  135360  135363     128  135348  135351 -135360  135363     129
  135348  135351 -135360  135363     130  135342  135336  135330  135348     107
  135342  135336 -135330  135348     108  135336  135330  135348  135351     123
  135330  135348  135351  135354      83  135330  135348  135351  135357      83
  135330  135348  135351  135360     131  135330  135348 -135351  135360     132
  135330  135348 -135351  135360     133  135324  135297  135291  135336       5
  135315  135312  135318  135324     111  135312  135318  135324  135327     111
  135306  135300  135297  135324     113  135306  135312 -135318  135324     111
  135300  135297  135291  135336       5  135300  135297  135324  135318     115
  135300  135297  135324  135327     115  135300  135306  135312  135315     112
  135300  135306 -135312  135315     116  135300  135306 -135312  135318     112
  135297  135291  135336  135330       4  135297  135291  135336  135342       4
  135297  135300  135306  135312     114  135297  135324 -135318  135312     111
  135291  135288 -135282  135330     117  135291  135288 -135282  135330     118
  135291  135297  135300  135306     113  135291  135297  135324  135318     115
  135291  135297  135324  135327     115  135291  135336  135330  135348       4
  135288  135282 -135330  135336       4  135288  135282  135330  135348     107
  135288  135282 -135330  135348     108  135288  135291  135297  135300     119
  135288  135291 -135297  135300     120  135288  135291 -135297  135300     121
  135288  135291 -135297  135300     122  135288  135291  135297  135324       5
  135288  135291 -135336  135330       4  135288  135291  135336  135342     107
  135288  135291 -135336  135342     108  135282  135288  135291  135297     124
  135282  135288 -135291  135297     118  135282  135288 -135291  135336     117
  135282  135288 -135291  135336     118  135282  135330 -135336  135291       6
  135282  135330 -135336  135291       5  135282  135330 -135336  135291      20
  135282  135330  135336  135342       4  135282  135330  135348  135351     123
  135273  135282  135288  135291     117  135273  135282 -135288  135291     118
  135273  135282  135330  135336      32  135273  135282 -135330  135336      33
  135273  135282 -135330  135336      34  135273  135282  135330  135348       4
  135270  135273  135282  135288       4  135270  135273  135282  135330     125
  135270  135273 -135282  135330     126  135270  135273 -135282  135330     127
  135267  135261  135270  135273      83  135264  135261  135270  135273      83
  135261  135270  135273  135282     123  135438  135441  135450  135453     128
  135438  135441 -135450  135453     129  135438  135441 -135450  135453     130
  135432  135426  135420  135438     107  135432  135426 -135420  135438     108
  135426  135420  135438  135441     123  135420  135438  135441  135444      83
  135420  135438  135441  135447      83  135420  135438  135441  135450     131
  135420  135438 -135441  135450     132  135420  135438 -135441  135450     133
  135414  135387  135381  135426       5  135405  135402  135408  135414     111
  135402  135408  135414  135417     111  135396  135390  135387  135414     113
  135396  135402 -135408  135414     111  135390  135387  135381  135426       5
  135390  135387  135414  135408     115  135390  135387  135414  135417     115
  135390  135396  135402  135405     112  135390  135396 -135402  135405     116
  135390  135396 -135402  135408     112  135387  135381  135426  135420       4
  135387  135381  135426  135432       4  135387  135390  135396  135402     114
  135387  135414 -135408  135402     111  135381  135378 -135372  135420     117
  135381  135378 -135372  135420     118  135381  135387  135390  135396     113
  135381  135387  135414  135408     115  135381  135387  135414  135417     115
  135381  135426  135420  135438       4  135378  135372 -135420  135426       4
  135378  135372  135420  135438     107  135378  135372 -135420  135438     108
  135378  135381  135387  135390     119  135378  135381 -135387  135390     120
  135378  135381 -135387  135390     121  135378  135381 -135387  135390     122
  135378  135381  135387  135414       5  135378  135381 -135426  135420       4
  135378  135381  135426  135432     107  135378  135381 -135426  135432     108
  135372  135378  135381  135387     124  135372  135378 -135381  135387     118
  135372  135378 -135381  135426     117  135372  135378 -135381  135426     118
  135372  135420 -135426  135381       6  135372  135420 -135426  135381       5
  135372  135420 -135426  135381      20  135372  135420  135426  135432       4
  135372  135420  135438  135441     123  135363  135372  135378  135381     117
  135363  135372 -135378  135381     118  135363  135372  135420  135426      32
  135363  135372 -135420  135426      33  135363  135372 -135420  135426      34
  135363  135372  135420  135438       4  135360  135363  135372  135378       4
  135360  135363  135372  135420     125  135360  135363 -135372  135420     126
  135360  135363 -135372  135420     127  135357  135351  135360  135363      83
  135354  135351  135360  135363      83  135351  135360  135363  135372     123
  135528  135531  135540  135543     128  135528  135531 -135540  135543     129
  135528  135531 -135540  135543     130  135522  135516  135510  135528     107
  135522  135516 -135510  135528     108  135516  135510  135528  135531     123
  135510  135528  135531  135534      83  135510  135528  135531  135537      83
  135510  135528  135531  135540     131  135510  135528 -135531  135540     132
  135510  135528 -135531  135540     133  135504  135477  135471  135516       5
  135495  135492  135498  135504     111  135492  135498  135504  135507     111
  135486  135480  135477  135504     113  135486  135492 -135498  135504     111
  135480  135477  135471  135516       5  135480  135477  135504  135498     115
  135480  135477  135504  135507     115  135480  135486  135492  135495     112
  135480  135486 -135492  135495     116  135480  135486 -135492  135498     112
  135477  135471  135516  135510       4  135477  135471  135516  135522       4
  135477  135480  135486  135492     114  135477  135504 -135498  135492     111
  135471  135468 -135462  135510     117  135471  135468 -135462  135510     118
  135471  135477  135480  135486     113  135471  135477  135504  135498     115
  135471  135477  135504  135507     115  135471  135516  135510  135528       4
  135468  135462 -135510  135516       4  135468  135462  135510  135528     107
  135468  135462 -135510  135528     108  135468  135471  135477  135480     119
  135468  135471 -135477  135480     120  135468  135471 -135477  135480     121
  135468  135471 -135477  135480     122  135468  135471  135477  135504       5
  135468  135471 -135516  135510       4  135468  135471  135516  135522     107
  135468  135471 -135516  135522     108  135462  135468  135471  135477     124
  135462  135468 -135471  135477     118  135462  135468 -135471  135516     117
  135462  135468 -135471  135516     118  135462  135510 -135516  135471       6
  135462  135510 -135516  135471       5  135462  135510 -135516  135471      20
  135462  135510  135516  135522       4  135462  135510  135528  135531     123
  135453  135462  135468  135471     117  135453  135462 -135468  135471     118
  135453  135462  135510  135516      32  135453  135462 -135510  135516      33
  135453  135462 -135510  135516      34  135453  135462  135510  135528       4
  135450  135453  135462  135468       4  135450  135453  135462  135510     125
  135450  135453 -135462  135510     126  135450  135453 -135462  135510     127
  135447  135441  135450  135453      83  135444  135441  135450  135453      83
  135441  135450  135453  135462     123  135618  135621  135630  135633     128
  135618  135621 -135630  135633     129  135618  135621 -135630  135633     130
  135612  135606  135600  135618     107  135612  135606 -135600  135618     108
  135606  135600  135618  135621     123  135600  135618  135621  135624      83
  135600  135618  135621  135627      83  135600  135618  135621  135630     131
  135600  135618 -135621  135630     132  135600  135618 -135621  135630     133
  135594  135567  135561  135606       5  135585  135582  135588  135594     111
  135582  135588  135594  135597     111  135576  135570  135567  135594     113
  135576  135582 -135588  135594     111  135570  135567  135561  135606       5
  135570  135567  135594  135588     115  135570  135567  135594  135597     115
  135570  135576  135582  135585     112  135570  135576 -135582  135585     116
  135570  135576 -135582  135588     112  135567  135561  135606  135600       4
  135567  135561  135606  135612       4  135567  135570  135576  135582     114
  135567  135594 -135588  135582     111  135561  135558 -135552  135600     117
  135561  135558 -135552  135600     118  135561  135567  135570  135576     113
  135561  135567  135594  135588     115  135561  135567  135594  135597     115
  135561  135606  135600  135618       4  135558  135552 -135600  135606       4
  135558  135552  135600  135618     107  135558  135552 -135600  135618     108
  135558  135561  135567  135570     119  135558  135561 -135567  135570     120
  135558  135561 -135567  135570     121  135558  135561 -135567  135570     122
  135558  135561  135567  135594       5  135558  135561 -135606  135600       4
  135558  135561  135606  135612     107  135558  135561 -135606  135612     108
  135552  135558  135561  135567     124  135552  135558 -135561  135567     118
  135552  135558 -135561  135606     117  135552  135558 -135561  135606     118
  135552  135600 -135606  135561       6  135552  135600 -135606  135561       5
  135552  135600 -135606  135561      20  135552  135600  135606  135612       4
  135552  135600  135618  135621     123  135543  135552  135558  135561     117
  135543  135552 -135558  135561     118  135543  135552  135600  135606      32
  135543  135552 -135600  135606      33  135543  135552 -135600  135606      34
  135543  135552  135600  135618       4  135540  135543  135552  135558       4
  135540  135543  135552  135600     125  135540  135543 -135552  135600     126
  135540  135543 -135552  135600     127  135537  135531  135540  135543      83
  135534  135531  135540  135543      83  135531  135540  135543  135552     123
  135708  135711  135720  135723     128  135708  135711 -135720  135723     129
  135708  135711 -135720  135723     130  135702  135696  135690  135708     107
  135702  135696 -135690  135708     108  135696  135690  135708  135711     123
  135690  135708  135711  135714      83  135690  135708  135711  135717      83
  135690  135708  135711  135720     131  135690  135708 -135711  135720     132
  135690  135708 -135711  135720     133  135684  135657  135651  135696       5
  135675  135672  135678  135684     111  135672  135678  135684  135687     111
  135666  135660  135657  135684     113  135666  135672 -135678  135684     111
  135660  135657  135651  135696       5  135660  135657  135684  135678     115
  135660  135657  135684  135687     115  135660  135666  135672  135675     112
  135660  135666 -135672  135675     116  135660  135666 -135672  135678     112
  135657  135651  135696  135690       4  135657  135651  135696  135702       4
  135657  135660  135666  135672     114  135657  135684 -135678  135672     111
  135651  135648 -135642  135690     117  135651  135648 -135642  135690     118
  135651  135657  135660  135666     113  135651  135657  135684  135678     115
  135651  135657  135684  135687     115  135651  135696  135690  135708       4
  135648  135642 -135690  135696       4  135648  135642  135690  135708     107
  135648  135642 -135690  135708     108  135648  135651  135657  135660     119
  135648  135651 -135657  135660     120  135648  135651 -135657  135660     121
  135648  135651 -135657  135660     122  135648  135651  135657  135684       5
  135648  135651 -135696  135690       4  135648  135651  135696  135702     107
  135648  135651 -135696  135702     108  135642  135648  135651  135657     124
  135642  135648 -135651  135657     118  135642  135648 -135651  135696     117
  135642  135648 -135651  135696     118  135642  135690 -135696  135651       6
  135642  135690 -135696  135651       5  135642  135690 -135696  135651      20
  135642  135690  135696  135702       4  135642  135690  135708  135711     123
  135633  135642  135648  135651     117  135633  135642 -135648  135651     118
  135633  135642  135690  135696      32  135633  135642 -135690  135696      33
  135633  135642 -135690  135696      34  135633  135642  135690  135708       4
  135630  135633  135642  135648       4  135630  135633  135642  135690     125
  135630  135633 -135642  135690     126  135630  135633 -135642  135690     127
  135627  135621  135630  135633      83  135624  135621  135630  135633      83
  135621  135630  135633  135642     123  135798  135801  135810  135813     128
  135798  135801 -135810  135813     129  135798  135801 -135810  135813     130
  135792  135786  135780  135798     107  135792  135786 -135780  135798     108
  135786  135780  135798  135801     123  135780  135798  135801  135804      83
  135780  135798  135801  135807      83  135780  135798  135801  135810     131
  135780  135798 -135801  135810     132  135780  135798 -135801  135810     133
  135774  135747  135741  135786       5  135765  135762  135768  135774     111
  135762  135768  135774  135777     111  135756  135750  135747  135774     113
  135756  135762 -135768  135774     111  135750  135747  135741  135786       5
  135750  135747  135774  135768     115  135750  135747  135774  135777     115
  135750  135756  135762  135765     112  135750  135756 -135762  135765     116
  135750  135756 -135762  135768     112  135747  135741  135786  135780       4
  135747  135741  135786  135792       4  135747  135750  135756  135762     114
  135747  135774 -135768  135762     111  135741  135738 -135732  135780     117
  135741  135738 -135732  135780     118  135741  135747  135750  135756     113
  135741  135747  135774  135768     115  135741  135747  135774  135777     115
  135741  135786  135780  135798       4  135738  135732 -135780  135786       4
  135738  135732  135780  135798     107  135738  135732 -135780  135798     108
  135738  135741  135747  135750     119  135738  135741 -135747  135750     120
  135738  135741 -135747  135750     121  135738  135741 -135747  135750     122
  135738  135741  135747  135774       5  135738  135741 -135786  135780       4
  135738  135741  135786  135792     107  135738  135741 -135786  135792     108
  135732  135738  135741  135747     124  135732  135738 -135741  135747     118
  135732  135738 -135741  135786     117  135732  135738 -135741  135786     118
  135732  135780 -135786  135741       6  135732  135780 -135786  135741       5
  135732  135780 -135786  135741      20  135732  135780  135786  135792       4
  135732  135780  135798  135801     123  135723  135732  135738  135741     117
  135723  135732 -135738  135741     118  135723  135732  135780  135786      32
  135723  135732 -135780  135786      33  135723  135732 -135780  135786      34
  135723  135732  135780  135798       4  135720  135723  135732  135738       4
  135720  135723  135732  135780     125  135720  135723 -135732  135780     126
  135720  135723 -135732  135780     127  135717  135711  135720  135723      83
  135714  135711  135720  135723      83  135711  135720  135723  135732     123
  135888  135891  135900  135903     128  135888  135891 -135900  135903     129
  135888  135891 -135900  135903     130  135882  135876  135870  135888     107
  135882  135876 -135870  135888     108  135876  135870  135888  135891     123
  135870  135888  135891  135894      83  135870  135888  135891  135897      83
  135870  135888  135891  135900     131  135870  135888 -135891  135900     132
  135870  135888 -135891  135900     133  135864  135837  135831  135876       5
  135855  135852  135858  135864     111  135852  135858  135864  135867     111
  135846  135840  135837  135864     113  135846  135852 -135858  135864     111
  135840  135837  135831  135876       5  135840  135837  135864  135858     115
  135840  135837  135864  135867     115  135840  135846  135852  135855     112
  135840  135846 -135852  135855     116  135840  135846 -135852  135858     112
  135837  135831  135876  135870       4  135837  135831  135876  135882       4
  135837  135840  135846  135852     114  135837  135864 -135858  135852     111
  135831  135828 -135822  135870     117  135831  135828 -135822  135870     118
  135831  135837  135840  135846     113  135831  135837  135864  135858     115
  135831  135837  135864  135867     115  135831  135876  135870  135888       4
  135828  135822 -135870  135876       4  135828  135822  135870  135888     107
  135828  135822 -135870  135888     108  135828  135831  135837  135840     119
  135828  135831 -135837  135840     120  135828  135831 -135837  135840     121
  135828  135831 -135837  135840     122  135828  135831  135837  135864       5
  135828  135831 -135876  135870       4  135828  135831  135876  135882     107
  135828  135831 -135876  135882     108  135822  135828  135831  135837     124
  135822  135828 -135831  135837     118  135822  135828 -135831  135876     117
  135822  135828 -135831  135876     118  135822  135870 -135876  135831       6
  135822  135870 -135876  135831       5  135822  135870 -135876  135831      20
  135822  135870  135876  135882       4  135822  135870  135888  135891     123
  135813  135822  135828  135831     117  135813  135822 -135828  135831     118
  135813  135822  135870  135876      32  135813  135822 -135870  135876      33
  135813  135822 -135870  135876      34  135813  135822  135870  135888       4
  135810  135813  135822  135828       4  135810  135813  135822  135870     125
  135810  135813 -135822  135870     126  135810  135813 -135822  135870     127
  135807  135801  135810  135813      83  135804  135801  135810  135813      83
  135801  135810  135813  135822     123  135978  135981  135990  135993     128
  135978  135981 -135990  135993     129  135978  135981 -135990  135993     130
  135972  135966  135960  135978     107  135972  135966 -135960  135978     108
  135966  135960  135978  135981     123  135960  135978  135981  135984      83
  135960  135978  135981  135987      83  135960  135978  135981  135990     131
  135960  135978 -135981  135990     132  135960  135978 -135981  135990     133
  135954  135927  135921  135966       5  135945  135942  135948  135954     111
  135942  135948  135954  135957     111  135936  135930  135927  135954     113
  135936  135942 -135948  135954     111  135930  135927  135921  135966       5
  135930  135927  135954  135948     115  135930  135927  135954  135957     115
  135930  135936  135942  135945     112  135930  135936 -135942  135945     116
  135930  135936 -135942  135948     112  135927  135921  135966  135960       4
  135927  135921  135966  135972       4  135927  135930  135936  135942     114
  135927  135954 -135948  135942     111  135921  135918 -135912  135960     117
  135921  135918 -135912  135960     118  135921  135927  135930  135936     113
  135921  135927  135954  135948     115  135921  135927  135954  135957     115
  135921  135966  135960  135978       4  135918  135912 -135960  135966       4
  135918  135912  135960  135978     107  135918  135912 -135960  135978     108
  135918  135921  135927  135930     119  135918  135921 -135927  135930     120
  135918  135921 -135927  135930     121  135918  135921 -135927  135930     122
  135918  135921  135927  135954       5  135918  135921 -135966  135960       4
  135918  135921  135966  135972     107  135918  135921 -135966  135972     108
  135912  135918  135921  135927     124  135912  135918 -135921  135927     118
  135912  135918 -135921  135966     117  135912  135918 -135921  135966     118
  135912  135960 -135966  135921       6  135912  135960 -135966  135921       5
  135912  135960 -135966  135921      20  135912  135960  135966  135972       4
  135912  135960  135978  135981     123  135903  135912  135918  135921     117
  135903  135912 -135918  135921     118  135903  135912  135960  135966      32
  135903  135912 -135960  135966      33  135903  135912 -135960  135966      34
  135903  135912  135960  135978       4  135900  135903  135912  135918       4
  135900  135903  135912  135960     125  135900  135903 -135912  135960     126
  135900  135903 -135912  135960     127  135897  135891  135900  135903      83
  135894  135891  135900  135903      83  135891  135900  135903  135912     123
  136068  136071  136080  136083     128  136068  136071 -136080  136083     129
  136068  136071 -136080  136083     130  136062  136056  136050  136068     107
  136062  136056 -136050  136068     108  136056  136050  136068  136071     123
  136050  136068  136071  136074      83  136050  136068  136071  136077      83
  136050  136068  136071  136080     131  136050  136068 -136071  136080     132
  136050  136068 -136071  136080     133  136044  136017  136011  136056       5
  136035  136032  136038  136044     111  136032  136038  136044  136047     111
  136026  136020  136017  136044     113  136026  136032 -136038  136044     111
  136020  136017  136011  136056       5  136020  136017  136044  136038     115
  136020  136017  136044  136047     115  136020  136026  136032  136035     112
  136020  136026 -136032  136035     116  136020  136026 -136032  136038     112
  136017  136011  136056  136050       4  136017  136011  136056  136062       4
  136017  136020  136026  136032     114  136017  136044 -136038  136032     111
  136011  136008 -136002  136050     117  136011  136008 -136002  136050     118
  136011  136017  136020  136026     113  136011  136017  136044  136038     115
  136011  136017  136044  136047     115  136011  136056  136050  136068       4
  136008  136002 -136050  136056       4  136008  136002  136050  136068     107
  136008  136002 -136050  136068     108  136008  136011  136017  136020     119
  136008  136011 -136017  136020     120  136008  136011 -136017  136020     121
  136008  136011 -136017  136020     122  136008  136011  136017  136044       5
  136008  136011 -136056  136050       4  136008  136011  136056  136062     107
  136008  136011 -136056  136062     108  136002  136008  136011  136017     124
  136002  136008 -136011  136017     118  136002  136008 -136011  136056     117
  136002  136008 -136011  136056     118  136002  136050 -136056  136011       6
  136002  136050 -136056  136011       5  136002  136050 -136056  136011      20
  136002  136050  136056  136062       4  136002  136050  136068  136071     123
  135993  136002  136008  136011     117  135993  136002 -136008  136011     118
  135993  136002  136050  136056      32  135993  136002 -136050  136056      33
  135993  136002 -136050  136056      34  135993  136002  136050  136068       4
  135990  135993  136002  136008       4  135990  135993  136002  136050     125
  135990  135993 -136002  136050     126  135990  135993 -136002  136050     127
  135987  135981  135990  135993      83  135984  135981  135990  135993      83
  135981  135990  135993  136002     123  136158  136161  136170  136173     128
  136158  136161 -136170  136173     129  136158  136161 -136170  136173     130
  136152  136146  136140  136158     107  136152  136146 -136140  136158     108
  136146  136140  136158  136161     123  136140  136158  136161  136164      83
  136140  136158  136161  136167      83  136140  136158  136161  136170     131
  136140  136158 -136161  136170     132  136140  136158 -136161  136170     133
  136134  136107  136101  136146       5  136125  136122  136128  136134     111
  136122  136128  136134  136137     111  136116  136110  136107  136134     113
  136116  136122 -136128  136134     111  136110  136107  136101  136146       5
  136110  136107  136134  136128     115  136110  136107  136134  136137     115
  136110  136116  136122  136125     112  136110  136116 -136122  136125     116
  136110  136116 -136122  136128     112  136107  136101  136146  136140       4
  136107  136101  136146  136152       4  136107  136110  136116  136122     114
  136107  136134 -136128  136122     111  136101  136098 -136092  136140     117
  136101  136098 -136092  136140     118  136101  136107  136110  136116     113
  136101  136107  136134  136128     115  136101  136107  136134  136137     115
  136101  136146  136140  136158       4  136098  136092 -136140  136146       4
  136098  136092  136140  136158     107  136098  136092 -136140  136158     108
  136098  136101  136107  136110     119  136098  136101 -136107  136110     120
  136098  136101 -136107  136110     121  136098  136101 -136107  136110     122
  136098  136101  136107  136134       5  136098  136101 -136146  136140       4
  136098  136101  136146  136152     107  136098  136101 -136146  136152     108
  136092  136098  136101  136107     124  136092  136098 -136101  136107     118
  136092  136098 -136101  136146     117  136092  136098 -136101  136146     118
  136092  136140 -136146  136101       6  136092  136140 -136146  136101       5
  136092  136140 -136146  136101      20  136092  136140  136146  136152       4
  136092  136140  136158  136161     123  136083  136092  136098  136101     117
  136083  136092 -136098  136101     118  136083  136092  136140  136146      32
```
