## Supplementary material for "Benchmarking Molecular Dynamics Force Fields for All-Atom Simulations of Biological Condensates": Files needed to build a small RNA/FUS condensate: centered_add8_shaw_protein_rna_water_ions.prmtop (part 24 of 35)

```
  136083  136092 -136140  136146      33  136083  136092 -136140  136146      34
  136083  136092  136140  136158       4  136080  136083  136092  136098       4
  136080  136083  136092  136140     125  136080  136083 -136092  136140     126
  136080  136083 -136092  136140     127  136077  136071  136080  136083      83
  136074  136071  136080  136083      83  136071  136080  136083  136092     123
  136248  136251  136260  136263     128  136248  136251 -136260  136263     129
  136248  136251 -136260  136263     130  136242  136236  136230  136248     107
  136242  136236 -136230  136248     108  136236  136230  136248  136251     123
  136230  136248  136251  136254      83  136230  136248  136251  136257      83
  136230  136248  136251  136260     131  136230  136248 -136251  136260     132
  136230  136248 -136251  136260     133  136224  136197  136191  136236       5
  136215  136212  136218  136224     111  136212  136218  136224  136227     111
  136206  136200  136197  136224     113  136206  136212 -136218  136224     111
  136200  136197  136191  136236       5  136200  136197  136224  136218     115
  136200  136197  136224  136227     115  136200  136206  136212  136215     112
  136200  136206 -136212  136215     116  136200  136206 -136212  136218     112
  136197  136191  136236  136230       4  136197  136191  136236  136242       4
  136197  136200  136206  136212     114  136197  136224 -136218  136212     111
  136191  136188 -136182  136230     117  136191  136188 -136182  136230     118
  136191  136197  136200  136206     113  136191  136197  136224  136218     115
  136191  136197  136224  136227     115  136191  136236  136230  136248       4
  136188  136182 -136230  136236       4  136188  136182  136230  136248     107
  136188  136182 -136230  136248     108  136188  136191  136197  136200     119
  136188  136191 -136197  136200     120  136188  136191 -136197  136200     121
  136188  136191 -136197  136200     122  136188  136191  136197  136224       5
  136188  136191 -136236  136230       4  136188  136191  136236  136242     107
  136188  136191 -136236  136242     108  136182  136188  136191  136197     124
  136182  136188 -136191  136197     118  136182  136188 -136191  136236     117
  136182  136188 -136191  136236     118  136182  136230 -136236  136191       6
  136182  136230 -136236  136191       5  136182  136230 -136236  136191      20
  136182  136230  136236  136242       4  136182  136230  136248  136251     123
  136173  136182  136188  136191     117  136173  136182 -136188  136191     118
  136173  136182  136230  136236      32  136173  136182 -136230  136236      33
  136173  136182 -136230  136236      34  136173  136182  136230  136248       4
  136170  136173  136182  136188       4  136170  136173  136182  136230     125
  136170  136173 -136182  136230     126  136170  136173 -136182  136230     127
  136167  136161  136170  136173      83  136164  136161  136170  136173      83
  136161  136170  136173  136182     123  136338  136341  136350  136353     128
  136338  136341 -136350  136353     129  136338  136341 -136350  136353     130
  136332  136326  136320  136338     107  136332  136326 -136320  136338     108
  136326  136320  136338  136341     123  136320  136338  136341  136344      83
  136320  136338  136341  136347      83  136320  136338  136341  136350     131
  136320  136338 -136341  136350     132  136320  136338 -136341  136350     133
  136314  136287  136281  136326       5  136305  136302  136308  136314     111
  136302  136308  136314  136317     111  136296  136290  136287  136314     113
  136296  136302 -136308  136314     111  136290  136287  136281  136326       5
  136290  136287  136314  136308     115  136290  136287  136314  136317     115
  136290  136296  136302  136305     112  136290  136296 -136302  136305     116
  136290  136296 -136302  136308     112  136287  136281  136326  136320       4
  136287  136281  136326  136332       4  136287  136290  136296  136302     114
  136287  136314 -136308  136302     111  136281  136278 -136272  136320     117
  136281  136278 -136272  136320     118  136281  136287  136290  136296     113
  136281  136287  136314  136308     115  136281  136287  136314  136317     115
  136281  136326  136320  136338       4  136278  136272 -136320  136326       4
  136278  136272  136320  136338     107  136278  136272 -136320  136338     108
  136278  136281  136287  136290     119  136278  136281 -136287  136290     120
  136278  136281 -136287  136290     121  136278  136281 -136287  136290     122
  136278  136281  136287  136314       5  136278  136281 -136326  136320       4
  136278  136281  136326  136332     107  136278  136281 -136326  136332     108
  136272  136278  136281  136287     124  136272  136278 -136281  136287     118
  136272  136278 -136281  136326     117  136272  136278 -136281  136326     118
  136272  136320 -136326  136281       6  136272  136320 -136326  136281       5
  136272  136320 -136326  136281      20  136272  136320  136326  136332       4
  136272  136320  136338  136341     123  136263  136272  136278  136281     117
  136263  136272 -136278  136281     118  136263  136272  136320  136326      32
  136263  136272 -136320  136326      33  136263  136272 -136320  136326      34
  136263  136272  136320  136338       4  136260  136263  136272  136278       4
  136260  136263  136272  136320     125  136260  136263 -136272  136320     126
  136260  136263 -136272  136320     127  136257  136251  136260  136263      83
  136254  136251  136260  136263      83  136251  136260  136263  136272     123
  136428  136431  136440  136443     128  136428  136431 -136440  136443     129
  136428  136431 -136440  136443     130  136422  136416  136410  136428     107
  136422  136416 -136410  136428     108  136416  136410  136428  136431     123
  136410  136428  136431  136434      83  136410  136428  136431  136437      83
  136410  136428  136431  136440     131  136410  136428 -136431  136440     132
  136410  136428 -136431  136440     133  136404  136377  136371  136416       5
  136395  136392  136398  136404     111  136392  136398  136404  136407     111
  136386  136380  136377  136404     113  136386  136392 -136398  136404     111
  136380  136377  136371  136416       5  136380  136377  136404  136398     115
  136380  136377  136404  136407     115  136380  136386  136392  136395     112
  136380  136386 -136392  136395     116  136380  136386 -136392  136398     112
  136377  136371  136416  136410       4  136377  136371  136416  136422       4
  136377  136380  136386  136392     114  136377  136404 -136398  136392     111
  136371  136368 -136362  136410     117  136371  136368 -136362  136410     118
  136371  136377  136380  136386     113  136371  136377  136404  136398     115
  136371  136377  136404  136407     115  136371  136416  136410  136428       4
  136368  136362 -136410  136416       4  136368  136362  136410  136428     107
  136368  136362 -136410  136428     108  136368  136371  136377  136380     119
  136368  136371 -136377  136380     120  136368  136371 -136377  136380     121
  136368  136371 -136377  136380     122  136368  136371  136377  136404       5
  136368  136371 -136416  136410       4  136368  136371  136416  136422     107
  136368  136371 -136416  136422     108  136362  136368  136371  136377     124
  136362  136368 -136371  136377     118  136362  136368 -136371  136416     117
  136362  136368 -136371  136416     118  136362  136410 -136416  136371       6
  136362  136410 -136416  136371       5  136362  136410 -136416  136371      20
  136362  136410  136416  136422       4  136362  136410  136428  136431     123
  136353  136362  136368  136371     117  136353  136362 -136368  136371     118
  136353  136362  136410  136416      32  136353  136362 -136410  136416      33
  136353  136362 -136410  136416      34  136353  136362  136410  136428       4
  136350  136353  136362  136368       4  136350  136353  136362  136410     125
  136350  136353 -136362  136410     126  136350  136353 -136362  136410     127
  136347  136341  136350  136353      83  136344  136341  136350  136353      83
  136341  136350  136353  136362     123  136518  136521  136530  136533     128
  136518  136521 -136530  136533     129  136518  136521 -136530  136533     130
  136512  136506  136500  136518     107  136512  136506 -136500  136518     108
  136506  136500  136518  136521     123  136500  136518  136521  136524      83
  136500  136518  136521  136527      83  136500  136518  136521  136530     131
  136500  136518 -136521  136530     132  136500  136518 -136521  136530     133
  136494  136467  136461  136506       5  136485  136482  136488  136494     111
  136482  136488  136494  136497     111  136476  136470  136467  136494     113
  136476  136482 -136488  136494     111  136470  136467  136461  136506       5
  136470  136467  136494  136488     115  136470  136467  136494  136497     115
  136470  136476  136482  136485     112  136470  136476 -136482  136485     116
  136470  136476 -136482  136488     112  136467  136461  136506  136500       4
  136467  136461  136506  136512       4  136467  136470  136476  136482     114
  136467  136494 -136488  136482     111  136461  136458 -136452  136500     117
  136461  136458 -136452  136500     118  136461  136467  136470  136476     113
  136461  136467  136494  136488     115  136461  136467  136494  136497     115
  136461  136506  136500  136518       4  136458  136452 -136500  136506       4
  136458  136452  136500  136518     107  136458  136452 -136500  136518     108
  136458  136461  136467  136470     119  136458  136461 -136467  136470     120
  136458  136461 -136467  136470     121  136458  136461 -136467  136470     122
  136458  136461  136467  136494       5  136458  136461 -136506  136500       4
  136458  136461  136506  136512     107  136458  136461 -136506  136512     108
  136452  136458  136461  136467     124  136452  136458 -136461  136467     118
  136452  136458 -136461  136506     117  136452  136458 -136461  136506     118
  136452  136500 -136506  136461       6  136452  136500 -136506  136461       5
  136452  136500 -136506  136461      20  136452  136500  136506  136512       4
  136452  136500  136518  136521     123  136443  136452  136458  136461     117
  136443  136452 -136458  136461     118  136443  136452  136500  136506      32
  136443  136452 -136500  136506      33  136443  136452 -136500  136506      34
  136443  136452  136500  136518       4  136440  136443  136452  136458       4
  136440  136443  136452  136500     125  136440  136443 -136452  136500     126
  136440  136443 -136452  136500     127  136437  136431  136440  136443      83
  136434  136431  136440  136443      83  136431  136440  136443  136452     123
  136602  136596  136590  136608     107  136602  136596 -136590  136608     108
  136584  136557  136551  136596       5  136575  136572  136578  136584     111
  136572  136578  136584  136587     111  136566  136560  136557  136584     113
  136566  136572 -136578  136584     111  136560  136557  136551  136596       5
  136560  136557  136584  136578     115  136560  136557  136584  136587     115
  136560  136566  136572  136575     112  136560  136566 -136572  136575     116
  136560  136566 -136572  136578     112  136557  136551  136596  136590       4
  136557  136551  136596  136602       4  136557  136560  136566  136572     114
  136557  136584 -136578  136572     111  136551  136548 -136542  136590     117
  136551  136548 -136542  136590     118  136551  136557  136560  136566     113
  136551  136557  136584  136578     115  136551  136557  136584  136587     115
  136551  136596  136590  136608       4  136548  136542 -136590  136596       4
  136548  136542  136590  136608     107  136548  136542 -136590  136608     108
  136548  136551  136557  136560     119  136548  136551 -136557  136560     120
  136548  136551 -136557  136560     121  136548  136551 -136557  136560     122
  136548  136551  136557  136584       5  136548  136551 -136596  136590       4
  136548  136551  136596  136602     107  136548  136551 -136596  136602     108
  136542  136548  136551  136557     124  136542  136548 -136551  136557     118
  136542  136548 -136551  136596     117  136542  136548 -136551  136596     118
  136542  136590 -136596  136551       6  136542  136590 -136596  136551       5
  136542  136590 -136596  136551      20  136542  136590  136596  136602       4
  136533  136542  136548  136551     117  136533  136542 -136548  136551     118
  136533  136542  136590  136596      32  136533  136542 -136590  136596      33
  136533  136542 -136590  136596      34  136533  136542  136590  136608       4
  136530  136533  136542  136548       4  136530  136533  136542  136590     125
  136530  136533 -136542  136590     126  136530  136533 -136542  136590     127
  136527  136521  136530  136533      83  136524  136521  136530  136533      83
  136521  136530  136533  136542     123  136695  136698  136707  136710     128
  136695  136698 -136707  136710     129  136695  136698 -136707  136710     130
  136689  136683  136677  136695     107  136689  136683 -136677  136695     108
  136683  136677  136695  136698     123  136677  136695  136698  136701      83
  136677  136695  136698  136704      83  136677  136695  136698  136707     131
  136677  136695 -136698  136707     132  136677  136695 -136698  136707     133
  136671  136644  136638  136683       5  136662  136659  136665  136671     111
  136659  136665  136671  136674     111  136653  136647  136644  136671     113
  136653  136659 -136665  136671     111  136647  136644  136638  136683       5
  136647  136644  136671  136665     115  136647  136644  136671  136674     115
  136647  136653  136659  136662     112  136647  136653 -136659  136662     116
  136647  136653 -136659  136665     112  136644  136638  136683  136677       4
  136644  136638  136683  136689       4  136644  136647  136653  136659     114
  136644  136671 -136665  136659     111  136638  136635 -136629  136677     117
  136638  136635 -136629  136677     118  136638  136644  136647  136653     113
  136638  136644  136671  136665     115  136638  136644  136671  136674     115
  136638  136683  136677  136695       4  136635  136629 -136677  136683       4
  136635  136629  136677  136695     107  136635  136629 -136677  136695     108
  136635  136638  136644  136647     119  136635  136638 -136644  136647     120
  136635  136638 -136644  136647     121  136635  136638 -136644  136647     122
  136635  136638  136644  136671       5  136635  136638 -136683  136677       4
  136635  136638  136683  136689     107  136635  136638 -136683  136689     108
  136629  136635  136638  136644     124  136629  136635 -136638  136644     118
  136629  136635 -136638  136683     117  136629  136635 -136638  136683     118
  136629  136677 -136683  136638       6  136629  136677 -136683  136638       5
  136629  136677 -136683  136638      20  136629  136677  136683  136689       4
  136629  136677  136695  136698     123  136620  136629  136635  136638     117
  136620  136629 -136635  136638     118  136620  136629  136677  136683      32
  136620  136629 -136677  136683      33  136620  136629 -136677  136683      34
  136620  136629  136677  136695       4  136617  136620  136629  136635       4
  136617  136620  136629  136677     125  136617  136620 -136629  136677     126
  136617  136620 -136629  136677     127  136785  136788  136797  136800     128
  136785  136788 -136797  136800     129  136785  136788 -136797  136800     130
  136779  136773  136767  136785     107  136779  136773 -136767  136785     108
  136773  136767  136785  136788     123  136767  136785  136788  136791      83
  136767  136785  136788  136794      83  136767  136785  136788  136797     131
  136767  136785 -136788  136797     132  136767  136785 -136788  136797     133
  136761  136734  136728  136773       5  136752  136749  136755  136761     111
  136749  136755  136761  136764     111  136743  136737  136734  136761     113
  136743  136749 -136755  136761     111  136737  136734  136728  136773       5
  136737  136734  136761  136755     115  136737  136734  136761  136764     115
  136737  136743  136749  136752     112  136737  136743 -136749  136752     116
  136737  136743 -136749  136755     112  136734  136728  136773  136767       4
  136734  136728  136773  136779       4  136734  136737  136743  136749     114
  136734  136761 -136755  136749     111  136728  136725 -136719  136767     117
  136728  136725 -136719  136767     118  136728  136734  136737  136743     113
  136728  136734  136761  136755     115  136728  136734  136761  136764     115
  136728  136773  136767  136785       4  136725  136719 -136767  136773       4
  136725  136719  136767  136785     107  136725  136719 -136767  136785     108
  136725  136728  136734  136737     119  136725  136728 -136734  136737     120
  136725  136728 -136734  136737     121  136725  136728 -136734  136737     122
  136725  136728  136734  136761       5  136725  136728 -136773  136767       4
  136725  136728  136773  136779     107  136725  136728 -136773  136779     108
  136719  136725  136728  136734     124  136719  136725 -136728  136734     118
  136719  136725 -136728  136773     117  136719  136725 -136728  136773     118
  136719  136767 -136773  136728       6  136719  136767 -136773  136728       5
  136719  136767 -136773  136728      20  136719  136767  136773  136779       4
  136719  136767  136785  136788     123  136710  136719  136725  136728     117
  136710  136719 -136725  136728     118  136710  136719  136767  136773      32
  136710  136719 -136767  136773      33  136710  136719 -136767  136773      34
  136710  136719  136767  136785       4  136707  136710  136719  136725       4
  136707  136710  136719  136767     125  136707  136710 -136719  136767     126
  136707  136710 -136719  136767     127  136704  136698  136707  136710      83
  136701  136698  136707  136710      83  136698  136707  136710  136719     123
  136875  136878  136887  136890     128  136875  136878 -136887  136890     129
  136875  136878 -136887  136890     130  136869  136863  136857  136875     107
  136869  136863 -136857  136875     108  136863  136857  136875  136878     123
  136857  136875  136878  136881      83  136857  136875  136878  136884      83
  136857  136875  136878  136887     131  136857  136875 -136878  136887     132
  136857  136875 -136878  136887     133  136851  136824  136818  136863       5
  136842  136839  136845  136851     111  136839  136845  136851  136854     111
  136833  136827  136824  136851     113  136833  136839 -136845  136851     111
  136827  136824  136818  136863       5  136827  136824  136851  136845     115
  136827  136824  136851  136854     115  136827  136833  136839  136842     112
  136827  136833 -136839  136842     116  136827  136833 -136839  136845     112
  136824  136818  136863  136857       4  136824  136818  136863  136869       4
  136824  136827  136833  136839     114  136824  136851 -136845  136839     111
  136818  136815 -136809  136857     117  136818  136815 -136809  136857     118
  136818  136824  136827  136833     113  136818  136824  136851  136845     115
  136818  136824  136851  136854     115  136818  136863  136857  136875       4
  136815  136809 -136857  136863       4  136815  136809  136857  136875     107
  136815  136809 -136857  136875     108  136815  136818  136824  136827     119
  136815  136818 -136824  136827     120  136815  136818 -136824  136827     121
  136815  136818 -136824  136827     122  136815  136818  136824  136851       5
  136815  136818 -136863  136857       4  136815  136818  136863  136869     107
  136815  136818 -136863  136869     108  136809  136815  136818  136824     124
  136809  136815 -136818  136824     118  136809  136815 -136818  136863     117
  136809  136815 -136818  136863     118  136809  136857 -136863  136818       6
  136809  136857 -136863  136818       5  136809  136857 -136863  136818      20
  136809  136857  136863  136869       4  136809  136857  136875  136878     123
  136800  136809  136815  136818     117  136800  136809 -136815  136818     118
  136800  136809  136857  136863      32  136800  136809 -136857  136863      33
  136800  136809 -136857  136863      34  136800  136809  136857  136875       4
  136797  136800  136809  136815       4  136797  136800  136809  136857     125
  136797  136800 -136809  136857     126  136797  136800 -136809  136857     127
  136794  136788  136797  136800      83  136791  136788  136797  136800      83
  136788  136797  136800  136809     123  136965  136968  136977  136980     128
  136965  136968 -136977  136980     129  136965  136968 -136977  136980     130
  136959  136953  136947  136965     107  136959  136953 -136947  136965     108
  136953  136947  136965  136968     123  136947  136965  136968  136971      83
  136947  136965  136968  136974      83  136947  136965  136968  136977     131
  136947  136965 -136968  136977     132  136947  136965 -136968  136977     133
  136941  136914  136908  136953       5  136932  136929  136935  136941     111
  136929  136935  136941  136944     111  136923  136917  136914  136941     113
  136923  136929 -136935  136941     111  136917  136914  136908  136953       5
  136917  136914  136941  136935     115  136917  136914  136941  136944     115
  136917  136923  136929  136932     112  136917  136923 -136929  136932     116
  136917  136923 -136929  136935     112  136914  136908  136953  136947       4
  136914  136908  136953  136959       4  136914  136917  136923  136929     114
  136914  136941 -136935  136929     111  136908  136905 -136899  136947     117
  136908  136905 -136899  136947     118  136908  136914  136917  136923     113
  136908  136914  136941  136935     115  136908  136914  136941  136944     115
  136908  136953  136947  136965       4  136905  136899 -136947  136953       4
  136905  136899  136947  136965     107  136905  136899 -136947  136965     108
  136905  136908  136914  136917     119  136905  136908 -136914  136917     120
  136905  136908 -136914  136917     121  136905  136908 -136914  136917     122
  136905  136908  136914  136941       5  136905  136908 -136953  136947       4
  136905  136908  136953  136959     107  136905  136908 -136953  136959     108
  136899  136905  136908  136914     124  136899  136905 -136908  136914     118
  136899  136905 -136908  136953     117  136899  136905 -136908  136953     118
  136899  136947 -136953  136908       6  136899  136947 -136953  136908       5
  136899  136947 -136953  136908      20  136899  136947  136953  136959       4
  136899  136947  136965  136968     123  136890  136899  136905  136908     117
  136890  136899 -136905  136908     118  136890  136899  136947  136953      32
  136890  136899 -136947  136953      33  136890  136899 -136947  136953      34
  136890  136899  136947  136965       4  136887  136890  136899  136905       4
  136887  136890  136899  136947     125  136887  136890 -136899  136947     126
  136887  136890 -136899  136947     127  136884  136878  136887  136890      83
  136881  136878  136887  136890      83  136878  136887  136890  136899     123
  137055  137058  137067  137070     128  137055  137058 -137067  137070     129
  137055  137058 -137067  137070     130  137049  137043  137037  137055     107
  137049  137043 -137037  137055     108  137043  137037  137055  137058     123
  137037  137055  137058  137061      83  137037  137055  137058  137064      83
  137037  137055  137058  137067     131  137037  137055 -137058  137067     132
  137037  137055 -137058  137067     133  137031  137004  136998  137043       5
  137022  137019  137025  137031     111  137019  137025  137031  137034     111
  137013  137007  137004  137031     113  137013  137019 -137025  137031     111
  137007  137004  136998  137043       5  137007  137004  137031  137025     115
  137007  137004  137031  137034     115  137007  137013  137019  137022     112
  137007  137013 -137019  137022     116  137007  137013 -137019  137025     112
  137004  136998  137043  137037       4  137004  136998  137043  137049       4
  137004  137007  137013  137019     114  137004  137031 -137025  137019     111
  136998  136995 -136989  137037     117  136998  136995 -136989  137037     118
  136998  137004  137007  137013     113  136998  137004  137031  137025     115
  136998  137004  137031  137034     115  136998  137043  137037  137055       4
  136995  136989 -137037  137043       4  136995  136989  137037  137055     107
  136995  136989 -137037  137055     108  136995  136998  137004  137007     119
  136995  136998 -137004  137007     120  136995  136998 -137004  137007     121
  136995  136998 -137004  137007     122  136995  136998  137004  137031       5
  136995  136998 -137043  137037       4  136995  136998  137043  137049     107
  136995  136998 -137043  137049     108  136989  136995  136998  137004     124
  136989  136995 -136998  137004     118  136989  136995 -136998  137043     117
  136989  136995 -136998  137043     118  136989  137037 -137043  136998       6
  136989  137037 -137043  136998       5  136989  137037 -137043  136998      20
  136989  137037  137043  137049       4  136989  137037  137055  137058     123
  136980  136989  136995  136998     117  136980  136989 -136995  136998     118
  136980  136989  137037  137043      32  136980  136989 -137037  137043      33
  136980  136989 -137037  137043      34  136980  136989  137037  137055       4
  136977  136980  136989  136995       4  136977  136980  136989  137037     125
  136977  136980 -136989  137037     126  136977  136980 -136989  137037     127
  136974  136968  136977  136980      83  136971  136968  136977  136980      83
  136968  136977  136980  136989     123  137145  137148  137157  137160     128
  137145  137148 -137157  137160     129  137145  137148 -137157  137160     130
  137139  137133  137127  137145     107  137139  137133 -137127  137145     108
  137133  137127  137145  137148     123  137127  137145  137148  137151      83
  137127  137145  137148  137154      83  137127  137145  137148  137157     131
  137127  137145 -137148  137157     132  137127  137145 -137148  137157     133
  137121  137094  137088  137133       5  137112  137109  137115  137121     111
  137109  137115  137121  137124     111  137103  137097  137094  137121     113
  137103  137109 -137115  137121     111  137097  137094  137088  137133       5
  137097  137094  137121  137115     115  137097  137094  137121  137124     115
  137097  137103  137109  137112     112  137097  137103 -137109  137112     116
  137097  137103 -137109  137115     112  137094  137088  137133  137127       4
  137094  137088  137133  137139       4  137094  137097  137103  137109     114
  137094  137121 -137115  137109     111  137088  137085 -137079  137127     117
  137088  137085 -137079  137127     118  137088  137094  137097  137103     113
  137088  137094  137121  137115     115  137088  137094  137121  137124     115
  137088  137133  137127  137145       4  137085  137079 -137127  137133       4
  137085  137079  137127  137145     107  137085  137079 -137127  137145     108
  137085  137088  137094  137097     119  137085  137088 -137094  137097     120
  137085  137088 -137094  137097     121  137085  137088 -137094  137097     122
  137085  137088  137094  137121       5  137085  137088 -137133  137127       4
  137085  137088  137133  137139     107  137085  137088 -137133  137139     108
  137079  137085  137088  137094     124  137079  137085 -137088  137094     118
  137079  137085 -137088  137133     117  137079  137085 -137088  137133     118
  137079  137127 -137133  137088       6  137079  137127 -137133  137088       5
  137079  137127 -137133  137088      20  137079  137127  137133  137139       4
  137079  137127  137145  137148     123  137070  137079  137085  137088     117
  137070  137079 -137085  137088     118  137070  137079  137127  137133      32
  137070  137079 -137127  137133      33  137070  137079 -137127  137133      34
  137070  137079  137127  137145       4  137067  137070  137079  137085       4
  137067  137070  137079  137127     125  137067  137070 -137079  137127     126
  137067  137070 -137079  137127     127  137064  137058  137067  137070      83
  137061  137058  137067  137070      83  137058  137067  137070  137079     123
  137235  137238  137247  137250     128  137235  137238 -137247  137250     129
  137235  137238 -137247  137250     130  137229  137223  137217  137235     107
  137229  137223 -137217  137235     108  137223  137217  137235  137238     123
  137217  137235  137238  137241      83  137217  137235  137238  137244      83
  137217  137235  137238  137247     131  137217  137235 -137238  137247     132
  137217  137235 -137238  137247     133  137211  137184  137178  137223       5
  137202  137199  137205  137211     111  137199  137205  137211  137214     111
  137193  137187  137184  137211     113  137193  137199 -137205  137211     111
  137187  137184  137178  137223       5  137187  137184  137211  137205     115
  137187  137184  137211  137214     115  137187  137193  137199  137202     112
  137187  137193 -137199  137202     116  137187  137193 -137199  137205     112
  137184  137178  137223  137217       4  137184  137178  137223  137229       4
  137184  137187  137193  137199     114  137184  137211 -137205  137199     111
  137178  137175 -137169  137217     117  137178  137175 -137169  137217     118
  137178  137184  137187  137193     113  137178  137184  137211  137205     115
  137178  137184  137211  137214     115  137178  137223  137217  137235       4
  137175  137169 -137217  137223       4  137175  137169  137217  137235     107
  137175  137169 -137217  137235     108  137175  137178  137184  137187     119
  137175  137178 -137184  137187     120  137175  137178 -137184  137187     121
  137175  137178 -137184  137187     122  137175  137178  137184  137211       5
  137175  137178 -137223  137217       4  137175  137178  137223  137229     107
  137175  137178 -137223  137229     108  137169  137175  137178  137184     124
  137169  137175 -137178  137184     118  137169  137175 -137178  137223     117
  137169  137175 -137178  137223     118  137169  137217 -137223  137178       6
  137169  137217 -137223  137178       5  137169  137217 -137223  137178      20
  137169  137217  137223  137229       4  137169  137217  137235  137238     123
  137160  137169  137175  137178     117  137160  137169 -137175  137178     118
  137160  137169  137217  137223      32  137160  137169 -137217  137223      33
  137160  137169 -137217  137223      34  137160  137169  137217  137235       4
  137157  137160  137169  137175       4  137157  137160  137169  137217     125
  137157  137160 -137169  137217     126  137157  137160 -137169  137217     127
  137154  137148  137157  137160      83  137151  137148  137157  137160      83
  137148  137157  137160  137169     123  137325  137328  137337  137340     128
  137325  137328 -137337  137340     129  137325  137328 -137337  137340     130
  137319  137313  137307  137325     107  137319  137313 -137307  137325     108
  137313  137307  137325  137328     123  137307  137325  137328  137331      83
  137307  137325  137328  137334      83  137307  137325  137328  137337     131
  137307  137325 -137328  137337     132  137307  137325 -137328  137337     133
  137301  137274  137268  137313       5  137292  137289  137295  137301     111
  137289  137295  137301  137304     111  137283  137277  137274  137301     113
  137283  137289 -137295  137301     111  137277  137274  137268  137313       5
  137277  137274  137301  137295     115  137277  137274  137301  137304     115
  137277  137283  137289  137292     112  137277  137283 -137289  137292     116
  137277  137283 -137289  137295     112  137274  137268  137313  137307       4
  137274  137268  137313  137319       4  137274  137277  137283  137289     114
  137274  137301 -137295  137289     111  137268  137265 -137259  137307     117
  137268  137265 -137259  137307     118  137268  137274  137277  137283     113
  137268  137274  137301  137295     115  137268  137274  137301  137304     115
  137268  137313  137307  137325       4  137265  137259 -137307  137313       4
  137265  137259  137307  137325     107  137265  137259 -137307  137325     108
  137265  137268  137274  137277     119  137265  137268 -137274  137277     120
  137265  137268 -137274  137277     121  137265  137268 -137274  137277     122
  137265  137268  137274  137301       5  137265  137268 -137313  137307       4
  137265  137268  137313  137319     107  137265  137268 -137313  137319     108
  137259  137265  137268  137274     124  137259  137265 -137268  137274     118
  137259  137265 -137268  137313     117  137259  137265 -137268  137313     118
  137259  137307 -137313  137268       6  137259  137307 -137313  137268       5
  137259  137307 -137313  137268      20  137259  137307  137313  137319       4
  137259  137307  137325  137328     123  137250  137259  137265  137268     117
  137250  137259 -137265  137268     118  137250  137259  137307  137313      32
  137250  137259 -137307  137313      33  137250  137259 -137307  137313      34
  137250  137259  137307  137325       4  137247  137250  137259  137265       4
  137247  137250  137259  137307     125  137247  137250 -137259  137307     126
  137247  137250 -137259  137307     127  137244  137238  137247  137250      83
  137241  137238  137247  137250      83  137238  137247  137250  137259     123
  137415  137418  137427  137430     128  137415  137418 -137427  137430     129
  137415  137418 -137427  137430     130  137409  137403  137397  137415     107
  137409  137403 -137397  137415     108  137403  137397  137415  137418     123
  137397  137415  137418  137421      83  137397  137415  137418  137424      83
  137397  137415  137418  137427     131  137397  137415 -137418  137427     132
  137397  137415 -137418  137427     133  137391  137364  137358  137403       5
  137382  137379  137385  137391     111  137379  137385  137391  137394     111
  137373  137367  137364  137391     113  137373  137379 -137385  137391     111
  137367  137364  137358  137403       5  137367  137364  137391  137385     115
  137367  137364  137391  137394     115  137367  137373  137379  137382     112
  137367  137373 -137379  137382     116  137367  137373 -137379  137385     112
  137364  137358  137403  137397       4  137364  137358  137403  137409       4
  137364  137367  137373  137379     114  137364  137391 -137385  137379     111
  137358  137355 -137349  137397     117  137358  137355 -137349  137397     118
  137358  137364  137367  137373     113  137358  137364  137391  137385     115
  137358  137364  137391  137394     115  137358  137403  137397  137415       4
  137355  137349 -137397  137403       4  137355  137349  137397  137415     107
  137355  137349 -137397  137415     108  137355  137358  137364  137367     119
  137355  137358 -137364  137367     120  137355  137358 -137364  137367     121
  137355  137358 -137364  137367     122  137355  137358  137364  137391       5
  137355  137358 -137403  137397       4  137355  137358  137403  137409     107
  137355  137358 -137403  137409     108  137349  137355  137358  137364     124
  137349  137355 -137358  137364     118  137349  137355 -137358  137403     117
  137349  137355 -137358  137403     118  137349  137397 -137403  137358       6
  137349  137397 -137403  137358       5  137349  137397 -137403  137358      20
  137349  137397  137403  137409       4  137349  137397  137415  137418     123
  137340  137349  137355  137358     117  137340  137349 -137355  137358     118
  137340  137349  137397  137403      32  137340  137349 -137397  137403      33
  137340  137349 -137397  137403      34  137340  137349  137397  137415       4
  137337  137340  137349  137355       4  137337  137340  137349  137397     125
  137337  137340 -137349  137397     126  137337  137340 -137349  137397     127
  137334  137328  137337  137340      83  137331  137328  137337  137340      83
  137328  137337  137340  137349     123  137505  137508  137517  137520     128
  137505  137508 -137517  137520     129  137505  137508 -137517  137520     130
  137499  137493  137487  137505     107  137499  137493 -137487  137505     108
  137493  137487  137505  137508     123  137487  137505  137508  137511      83
  137487  137505  137508  137514      83  137487  137505  137508  137517     131
  137487  137505 -137508  137517     132  137487  137505 -137508  137517     133
  137481  137454  137448  137493       5  137472  137469  137475  137481     111
  137469  137475  137481  137484     111  137463  137457  137454  137481     113
  137463  137469 -137475  137481     111  137457  137454  137448  137493       5
  137457  137454  137481  137475     115  137457  137454  137481  137484     115
  137457  137463  137469  137472     112  137457  137463 -137469  137472     116
  137457  137463 -137469  137475     112  137454  137448  137493  137487       4
  137454  137448  137493  137499       4  137454  137457  137463  137469     114
  137454  137481 -137475  137469     111  137448  137445 -137439  137487     117
  137448  137445 -137439  137487     118  137448  137454  137457  137463     113
  137448  137454  137481  137475     115  137448  137454  137481  137484     115
  137448  137493  137487  137505       4  137445  137439 -137487  137493       4
  137445  137439  137487  137505     107  137445  137439 -137487  137505     108
  137445  137448  137454  137457     119  137445  137448 -137454  137457     120
  137445  137448 -137454  137457     121  137445  137448 -137454  137457     122
  137445  137448  137454  137481       5  137445  137448 -137493  137487       4
  137445  137448  137493  137499     107  137445  137448 -137493  137499     108
  137439  137445  137448  137454     124  137439  137445 -137448  137454     118
  137439  137445 -137448  137493     117  137439  137445 -137448  137493     118
  137439  137487 -137493  137448       6  137439  137487 -137493  137448       5
  137439  137487 -137493  137448      20  137439  137487  137493  137499       4
  137439  137487  137505  137508     123  137430  137439  137445  137448     117
  137430  137439 -137445  137448     118  137430  137439  137487  137493      32
  137430  137439 -137487  137493      33  137430  137439 -137487  137493      34
  137430  137439  137487  137505       4  137427  137430  137439  137445       4
  137427  137430  137439  137487     125  137427  137430 -137439  137487     126
  137427  137430 -137439  137487     127  137424  137418  137427  137430      83
  137421  137418  137427  137430      83  137418  137427  137430  137439     123
  137595  137598  137607  137610     128  137595  137598 -137607  137610     129
  137595  137598 -137607  137610     130  137589  137583  137577  137595     107
  137589  137583 -137577  137595     108  137583  137577  137595  137598     123
  137577  137595  137598  137601      83  137577  137595  137598  137604      83
  137577  137595  137598  137607     131  137577  137595 -137598  137607     132
  137577  137595 -137598  137607     133  137571  137544  137538  137583       5
  137562  137559  137565  137571     111  137559  137565  137571  137574     111
  137553  137547  137544  137571     113  137553  137559 -137565  137571     111
  137547  137544  137538  137583       5  137547  137544  137571  137565     115
  137547  137544  137571  137574     115  137547  137553  137559  137562     112
  137547  137553 -137559  137562     116  137547  137553 -137559  137565     112
  137544  137538  137583  137577       4  137544  137538  137583  137589       4
  137544  137547  137553  137559     114  137544  137571 -137565  137559     111
  137538  137535 -137529  137577     117  137538  137535 -137529  137577     118
  137538  137544  137547  137553     113  137538  137544  137571  137565     115
  137538  137544  137571  137574     115  137538  137583  137577  137595       4
  137535  137529 -137577  137583       4  137535  137529  137577  137595     107
  137535  137529 -137577  137595     108  137535  137538  137544  137547     119
  137535  137538 -137544  137547     120  137535  137538 -137544  137547     121
  137535  137538 -137544  137547     122  137535  137538  137544  137571       5
  137535  137538 -137583  137577       4  137535  137538  137583  137589     107
  137535  137538 -137583  137589     108  137529  137535  137538  137544     124
  137529  137535 -137538  137544     118  137529  137535 -137538  137583     117
  137529  137535 -137538  137583     118  137529  137577 -137583  137538       6
  137529  137577 -137583  137538       5  137529  137577 -137583  137538      20
  137529  137577  137583  137589       4  137529  137577  137595  137598     123
  137520  137529  137535  137538     117  137520  137529 -137535  137538     118
  137520  137529  137577  137583      32  137520  137529 -137577  137583      33
  137520  137529 -137577  137583      34  137520  137529  137577  137595       4
  137517  137520  137529  137535       4  137517  137520  137529  137577     125
  137517  137520 -137529  137577     126  137517  137520 -137529  137577     127
  137514  137508  137517  137520      83  137511  137508  137517  137520      83
  137508  137517  137520  137529     123  137685  137688  137697  137700     128
  137685  137688 -137697  137700     129  137685  137688 -137697  137700     130
  137679  137673  137667  137685     107  137679  137673 -137667  137685     108
  137673  137667  137685  137688     123  137667  137685  137688  137691      83
  137667  137685  137688  137694      83  137667  137685  137688  137697     131
  137667  137685 -137688  137697     132  137667  137685 -137688  137697     133
  137661  137634  137628  137673       5  137652  137649  137655  137661     111
  137649  137655  137661  137664     111  137643  137637  137634  137661     113
  137643  137649 -137655  137661     111  137637  137634  137628  137673       5
  137637  137634  137661  137655     115  137637  137634  137661  137664     115
  137637  137643  137649  137652     112  137637  137643 -137649  137652     116
  137637  137643 -137649  137655     112  137634  137628  137673  137667       4
  137634  137628  137673  137679       4  137634  137637  137643  137649     114
  137634  137661 -137655  137649     111  137628  137625 -137619  137667     117
  137628  137625 -137619  137667     118  137628  137634  137637  137643     113
  137628  137634  137661  137655     115  137628  137634  137661  137664     115
  137628  137673  137667  137685       4  137625  137619 -137667  137673       4
  137625  137619  137667  137685     107  137625  137619 -137667  137685     108
  137625  137628  137634  137637     119  137625  137628 -137634  137637     120
  137625  137628 -137634  137637     121  137625  137628 -137634  137637     122
  137625  137628  137634  137661       5  137625  137628 -137673  137667       4
  137625  137628  137673  137679     107  137625  137628 -137673  137679     108
  137619  137625  137628  137634     124  137619  137625 -137628  137634     118
  137619  137625 -137628  137673     117  137619  137625 -137628  137673     118
  137619  137667 -137673  137628       6  137619  137667 -137673  137628       5
  137619  137667 -137673  137628      20  137619  137667  137673  137679       4
  137619  137667  137685  137688     123  137610  137619  137625  137628     117
  137610  137619 -137625  137628     118  137610  137619  137667  137673      32
  137610  137619 -137667  137673      33  137610  137619 -137667  137673      34
  137610  137619  137667  137685       4  137607  137610  137619  137625       4
  137607  137610  137619  137667     125  137607  137610 -137619  137667     126
  137607  137610 -137619  137667     127  137604  137598  137607  137610      83
  137601  137598  137607  137610      83  137598  137607  137610  137619     123
  137775  137778  137787  137790     128  137775  137778 -137787  137790     129
  137775  137778 -137787  137790     130  137769  137763  137757  137775     107
  137769  137763 -137757  137775     108  137763  137757  137775  137778     123
  137757  137775  137778  137781      83  137757  137775  137778  137784      83
  137757  137775  137778  137787     131  137757  137775 -137778  137787     132
  137757  137775 -137778  137787     133  137751  137724  137718  137763       5
  137742  137739  137745  137751     111  137739  137745  137751  137754     111
  137733  137727  137724  137751     113  137733  137739 -137745  137751     111
  137727  137724  137718  137763       5  137727  137724  137751  137745     115
  137727  137724  137751  137754     115  137727  137733  137739  137742     112
  137727  137733 -137739  137742     116  137727  137733 -137739  137745     112
  137724  137718  137763  137757       4  137724  137718  137763  137769       4
  137724  137727  137733  137739     114  137724  137751 -137745  137739     111
  137718  137715 -137709  137757     117  137718  137715 -137709  137757     118
  137718  137724  137727  137733     113  137718  137724  137751  137745     115
  137718  137724  137751  137754     115  137718  137763  137757  137775       4
  137715  137709 -137757  137763       4  137715  137709  137757  137775     107
  137715  137709 -137757  137775     108  137715  137718  137724  137727     119
  137715  137718 -137724  137727     120  137715  137718 -137724  137727     121
  137715  137718 -137724  137727     122  137715  137718  137724  137751       5
  137715  137718 -137763  137757       4  137715  137718  137763  137769     107
  137715  137718 -137763  137769     108  137709  137715  137718  137724     124
  137709  137715 -137718  137724     118  137709  137715 -137718  137763     117
  137709  137715 -137718  137763     118  137709  137757 -137763  137718       6
  137709  137757 -137763  137718       5  137709  137757 -137763  137718      20
  137709  137757  137763  137769       4  137709  137757  137775  137778     123
  137700  137709  137715  137718     117  137700  137709 -137715  137718     118
  137700  137709  137757  137763      32  137700  137709 -137757  137763      33
  137700  137709 -137757  137763      34  137700  137709  137757  137775       4
  137697  137700  137709  137715       4  137697  137700  137709  137757     125
  137697  137700 -137709  137757     126  137697  137700 -137709  137757     127
  137694  137688  137697  137700      83  137691  137688  137697  137700      83
  137688  137697  137700  137709     123  137865  137868  137877  137880     128
  137865  137868 -137877  137880     129  137865  137868 -137877  137880     130
  137859  137853  137847  137865     107  137859  137853 -137847  137865     108
  137853  137847  137865  137868     123  137847  137865  137868  137871      83
  137847  137865  137868  137874      83  137847  137865  137868  137877     131
  137847  137865 -137868  137877     132  137847  137865 -137868  137877     133
  137841  137814  137808  137853       5  137832  137829  137835  137841     111
  137829  137835  137841  137844     111  137823  137817  137814  137841     113
  137823  137829 -137835  137841     111  137817  137814  137808  137853       5
  137817  137814  137841  137835     115  137817  137814  137841  137844     115
  137817  137823  137829  137832     112  137817  137823 -137829  137832     116
  137817  137823 -137829  137835     112  137814  137808  137853  137847       4
  137814  137808  137853  137859       4  137814  137817  137823  137829     114
  137814  137841 -137835  137829     111  137808  137805 -137799  137847     117
  137808  137805 -137799  137847     118  137808  137814  137817  137823     113
  137808  137814  137841  137835     115  137808  137814  137841  137844     115
  137808  137853  137847  137865       4  137805  137799 -137847  137853       4
  137805  137799  137847  137865     107  137805  137799 -137847  137865     108
  137805  137808  137814  137817     119  137805  137808 -137814  137817     120
  137805  137808 -137814  137817     121  137805  137808 -137814  137817     122
  137805  137808  137814  137841       5  137805  137808 -137853  137847       4
  137805  137808  137853  137859     107  137805  137808 -137853  137859     108
  137799  137805  137808  137814     124  137799  137805 -137808  137814     118
  137799  137805 -137808  137853     117  137799  137805 -137808  137853     118
  137799  137847 -137853  137808       6  137799  137847 -137853  137808       5
  137799  137847 -137853  137808      20  137799  137847  137853  137859       4
  137799  137847  137865  137868     123  137790  137799  137805  137808     117
  137790  137799 -137805  137808     118  137790  137799  137847  137853      32
  137790  137799 -137847  137853      33  137790  137799 -137847  137853      34
  137790  137799  137847  137865       4  137787  137790  137799  137805       4
  137787  137790  137799  137847     125  137787  137790 -137799  137847     126
  137787  137790 -137799  137847     127  137784  137778  137787  137790      83
  137781  137778  137787  137790      83  137778  137787  137790  137799     123
  137955  137958  137967  137970     128  137955  137958 -137967  137970     129
  137955  137958 -137967  137970     130  137949  137943  137937  137955     107
  137949  137943 -137937  137955     108  137943  137937  137955  137958     123
  137937  137955  137958  137961      83  137937  137955  137958  137964      83
  137937  137955  137958  137967     131  137937  137955 -137958  137967     132
  137937  137955 -137958  137967     133  137931  137904  137898  137943       5
  137922  137919  137925  137931     111  137919  137925  137931  137934     111
  137913  137907  137904  137931     113  137913  137919 -137925  137931     111
  137907  137904  137898  137943       5  137907  137904  137931  137925     115
  137907  137904  137931  137934     115  137907  137913  137919  137922     112
  137907  137913 -137919  137922     116  137907  137913 -137919  137925     112
  137904  137898  137943  137937       4  137904  137898  137943  137949       4
  137904  137907  137913  137919     114  137904  137931 -137925  137919     111
  137898  137895 -137889  137937     117  137898  137895 -137889  137937     118
  137898  137904  137907  137913     113  137898  137904  137931  137925     115
  137898  137904  137931  137934     115  137898  137943  137937  137955       4
  137895  137889 -137937  137943       4  137895  137889  137937  137955     107
  137895  137889 -137937  137955     108  137895  137898  137904  137907     119
  137895  137898 -137904  137907     120  137895  137898 -137904  137907     121
  137895  137898 -137904  137907     122  137895  137898  137904  137931       5
  137895  137898 -137943  137937       4  137895  137898  137943  137949     107
  137895  137898 -137943  137949     108  137889  137895  137898  137904     124
  137889  137895 -137898  137904     118  137889  137895 -137898  137943     117
  137889  137895 -137898  137943     118  137889  137937 -137943  137898       6
  137889  137937 -137943  137898       5  137889  137937 -137943  137898      20
  137889  137937  137943  137949       4  137889  137937  137955  137958     123
  137880  137889  137895  137898     117  137880  137889 -137895  137898     118
  137880  137889  137937  137943      32  137880  137889 -137937  137943      33
  137880  137889 -137937  137943      34  137880  137889  137937  137955       4
  137877  137880  137889  137895       4  137877  137880  137889  137937     125
  137877  137880 -137889  137937     126  137877  137880 -137889  137937     127
  137874  137868  137877  137880      83  137871  137868  137877  137880      83
  137868  137877  137880  137889     123  138045  138048  138057  138060     128
  138045  138048 -138057  138060     129  138045  138048 -138057  138060     130
  138039  138033  138027  138045     107  138039  138033 -138027  138045     108
  138033  138027  138045  138048     123  138027  138045  138048  138051      83
  138027  138045  138048  138054      83  138027  138045  138048  138057     131
  138027  138045 -138048  138057     132  138027  138045 -138048  138057     133
  138021  137994  137988  138033       5  138012  138009  138015  138021     111
  138009  138015  138021  138024     111  138003  137997  137994  138021     113
  138003  138009 -138015  138021     111  137997  137994  137988  138033       5
  137997  137994  138021  138015     115  137997  137994  138021  138024     115
  137997  138003  138009  138012     112  137997  138003 -138009  138012     116
  137997  138003 -138009  138015     112  137994  137988  138033  138027       4
  137994  137988  138033  138039       4  137994  137997  138003  138009     114
  137994  138021 -138015  138009     111  137988  137985 -137979  138027     117
  137988  137985 -137979  138027     118  137988  137994  137997  138003     113
  137988  137994  138021  138015     115  137988  137994  138021  138024     115
  137988  138033  138027  138045       4  137985  137979 -138027  138033       4
  137985  137979  138027  138045     107  137985  137979 -138027  138045     108
  137985  137988  137994  137997     119  137985  137988 -137994  137997     120
  137985  137988 -137994  137997     121  137985  137988 -137994  137997     122
  137985  137988  137994  138021       5  137985  137988 -138033  138027       4
  137985  137988  138033  138039     107  137985  137988 -138033  138039     108
  137979  137985  137988  137994     124  137979  137985 -137988  137994     118
  137979  137985 -137988  138033     117  137979  137985 -137988  138033     118
  137979  138027 -138033  137988       6  137979  138027 -138033  137988       5
  137979  138027 -138033  137988      20  137979  138027  138033  138039       4
  137979  138027  138045  138048     123  137970  137979  137985  137988     117
  137970  137979 -137985  137988     118  137970  137979  138027  138033      32
  137970  137979 -138027  138033      33  137970  137979 -138027  138033      34
  137970  137979  138027  138045       4  137967  137970  137979  137985       4
  137967  137970  137979  138027     125  137967  137970 -137979  138027     126
  137967  137970 -137979  138027     127  137964  137958  137967  137970      83
  137961  137958  137967  137970      83  137958  137967  137970  137979     123
  138135  138138  138147  138150     128  138135  138138 -138147  138150     129
  138135  138138 -138147  138150     130  138129  138123  138117  138135     107
  138129  138123 -138117  138135     108  138123  138117  138135  138138     123
  138117  138135  138138  138141      83  138117  138135  138138  138144      83
  138117  138135  138138  138147     131  138117  138135 -138138  138147     132
  138117  138135 -138138  138147     133  138111  138084  138078  138123       5
  138102  138099  138105  138111     111  138099  138105  138111  138114     111
  138093  138087  138084  138111     113  138093  138099 -138105  138111     111
  138087  138084  138078  138123       5  138087  138084  138111  138105     115
  138087  138084  138111  138114     115  138087  138093  138099  138102     112
  138087  138093 -138099  138102     116  138087  138093 -138099  138105     112
  138084  138078  138123  138117       4  138084  138078  138123  138129       4
  138084  138087  138093  138099     114  138084  138111 -138105  138099     111
  138078  138075 -138069  138117     117  138078  138075 -138069  138117     118
  138078  138084  138087  138093     113  138078  138084  138111  138105     115
  138078  138084  138111  138114     115  138078  138123  138117  138135       4
  138075  138069 -138117  138123       4  138075  138069  138117  138135     107
  138075  138069 -138117  138135     108  138075  138078  138084  138087     119
  138075  138078 -138084  138087     120  138075  138078 -138084  138087     121
  138075  138078 -138084  138087     122  138075  138078  138084  138111       5
  138075  138078 -138123  138117       4  138075  138078  138123  138129     107
  138075  138078 -138123  138129     108  138069  138075  138078  138084     124
  138069  138075 -138078  138084     118  138069  138075 -138078  138123     117
  138069  138075 -138078  138123     118  138069  138117 -138123  138078       6
  138069  138117 -138123  138078       5  138069  138117 -138123  138078      20
  138069  138117  138123  138129       4  138069  138117  138135  138138     123
  138060  138069  138075  138078     117  138060  138069 -138075  138078     118
  138060  138069  138117  138123      32  138060  138069 -138117  138123      33
  138060  138069 -138117  138123      34  138060  138069  138117  138135       4
  138057  138060  138069  138075       4  138057  138060  138069  138117     125
  138057  138060 -138069  138117     126  138057  138060 -138069  138117     127
  138054  138048  138057  138060      83  138051  138048  138057  138060      83
  138048  138057  138060  138069     123  138225  138228  138237  138240     128
  138225  138228 -138237  138240     129  138225  138228 -138237  138240     130
  138219  138213  138207  138225     107  138219  138213 -138207  138225     108
  138213  138207  138225  138228     123  138207  138225  138228  138231      83
  138207  138225  138228  138234      83  138207  138225  138228  138237     131
  138207  138225 -138228  138237     132  138207  138225 -138228  138237     133
  138201  138174  138168  138213       5  138192  138189  138195  138201     111
  138189  138195  138201  138204     111  138183  138177  138174  138201     113
  138183  138189 -138195  138201     111  138177  138174  138168  138213       5
  138177  138174  138201  138195     115  138177  138174  138201  138204     115
  138177  138183  138189  138192     112  138177  138183 -138189  138192     116
  138177  138183 -138189  138195     112  138174  138168  138213  138207       4
  138174  138168  138213  138219       4  138174  138177  138183  138189     114
  138174  138201 -138195  138189     111  138168  138165 -138159  138207     117
  138168  138165 -138159  138207     118  138168  138174  138177  138183     113
  138168  138174  138201  138195     115  138168  138174  138201  138204     115
  138168  138213  138207  138225       4  138165  138159 -138207  138213       4
  138165  138159  138207  138225     107  138165  138159 -138207  138225     108
  138165  138168  138174  138177     119  138165  138168 -138174  138177     120
  138165  138168 -138174  138177     121  138165  138168 -138174  138177     122
  138165  138168  138174  138201       5  138165  138168 -138213  138207       4
  138165  138168  138213  138219     107  138165  138168 -138213  138219     108
  138159  138165  138168  138174     124  138159  138165 -138168  138174     118
  138159  138165 -138168  138213     117  138159  138165 -138168  138213     118
  138159  138207 -138213  138168       6  138159  138207 -138213  138168       5
  138159  138207 -138213  138168      20  138159  138207  138213  138219       4
  138159  138207  138225  138228     123  138150  138159  138165  138168     117
  138150  138159 -138165  138168     118  138150  138159  138207  138213      32
  138150  138159 -138207  138213      33  138150  138159 -138207  138213      34
  138150  138159  138207  138225       4  138147  138150  138159  138165       4
  138147  138150  138159  138207     125  138147  138150 -138159  138207     126
  138147  138150 -138159  138207     127  138144  138138  138147  138150      83
  138141  138138  138147  138150      83  138138  138147  138150  138159     123
  138315  138318  138327  138330     128  138315  138318 -138327  138330     129
  138315  138318 -138327  138330     130  138309  138303  138297  138315     107
  138309  138303 -138297  138315     108  138303  138297  138315  138318     123
  138297  138315  138318  138321      83  138297  138315  138318  138324      83
  138297  138315  138318  138327     131  138297  138315 -138318  138327     132
  138297  138315 -138318  138327     133  138291  138264  138258  138303       5
  138282  138279  138285  138291     111  138279  138285  138291  138294     111
  138273  138267  138264  138291     113  138273  138279 -138285  138291     111
  138267  138264  138258  138303       5  138267  138264  138291  138285     115
  138267  138264  138291  138294     115  138267  138273  138279  138282     112
  138267  138273 -138279  138282     116  138267  138273 -138279  138285     112
  138264  138258  138303  138297       4  138264  138258  138303  138309       4
  138264  138267  138273  138279     114  138264  138291 -138285  138279     111
  138258  138255 -138249  138297     117  138258  138255 -138249  138297     118
  138258  138264  138267  138273     113  138258  138264  138291  138285     115
  138258  138264  138291  138294     115  138258  138303  138297  138315       4
  138255  138249 -138297  138303       4  138255  138249  138297  138315     107
  138255  138249 -138297  138315     108  138255  138258  138264  138267     119
  138255  138258 -138264  138267     120  138255  138258 -138264  138267     121
  138255  138258 -138264  138267     122  138255  138258  138264  138291       5
  138255  138258 -138303  138297       4  138255  138258  138303  138309     107
  138255  138258 -138303  138309     108  138249  138255  138258  138264     124
  138249  138255 -138258  138264     118  138249  138255 -138258  138303     117
  138249  138255 -138258  138303     118  138249  138297 -138303  138258       6
  138249  138297 -138303  138258       5  138249  138297 -138303  138258      20
  138249  138297  138303  138309       4  138249  138297  138315  138318     123
  138240  138249  138255  138258     117  138240  138249 -138255  138258     118
  138240  138249  138297  138303      32  138240  138249 -138297  138303      33
  138240  138249 -138297  138303      34  138240  138249  138297  138315       4
  138237  138240  138249  138255       4  138237  138240  138249  138297     125
  138237  138240 -138249  138297     126  138237  138240 -138249  138297     127
  138234  138228  138237  138240      83  138231  138228  138237  138240      83
  138228  138237  138240  138249     123  138405  138408  138417  138420     128
  138405  138408 -138417  138420     129  138405  138408 -138417  138420     130
  138399  138393  138387  138405     107  138399  138393 -138387  138405     108
  138393  138387  138405  138408     123  138387  138405  138408  138411      83
  138387  138405  138408  138414      83  138387  138405  138408  138417     131
  138387  138405 -138408  138417     132  138387  138405 -138408  138417     133
  138381  138354  138348  138393       5  138372  138369  138375  138381     111
  138369  138375  138381  138384     111  138363  138357  138354  138381     113
  138363  138369 -138375  138381     111  138357  138354  138348  138393       5
  138357  138354  138381  138375     115  138357  138354  138381  138384     115
  138357  138363  138369  138372     112  138357  138363 -138369  138372     116
  138357  138363 -138369  138375     112  138354  138348  138393  138387       4
  138354  138348  138393  138399       4  138354  138357  138363  138369     114
  138354  138381 -138375  138369     111  138348  138345 -138339  138387     117
  138348  138345 -138339  138387     118  138348  138354  138357  138363     113
  138348  138354  138381  138375     115  138348  138354  138381  138384     115
  138348  138393  138387  138405       4  138345  138339 -138387  138393       4
  138345  138339  138387  138405     107  138345  138339 -138387  138405     108
  138345  138348  138354  138357     119  138345  138348 -138354  138357     120
  138345  138348 -138354  138357     121  138345  138348 -138354  138357     122
  138345  138348  138354  138381       5  138345  138348 -138393  138387       4
  138345  138348  138393  138399     107  138345  138348 -138393  138399     108
  138339  138345  138348  138354     124  138339  138345 -138348  138354     118
  138339  138345 -138348  138393     117  138339  138345 -138348  138393     118
  138339  138387 -138393  138348       6  138339  138387 -138393  138348       5
  138339  138387 -138393  138348      20  138339  138387  138393  138399       4
  138339  138387  138405  138408     123  138330  138339  138345  138348     117
  138330  138339 -138345  138348     118  138330  138339  138387  138393      32
  138330  138339 -138387  138393      33  138330  138339 -138387  138393      34
  138330  138339  138387  138405       4  138327  138330  138339  138345       4
  138327  138330  138339  138387     125  138327  138330 -138339  138387     126
  138327  138330 -138339  138387     127  138324  138318  138327  138330      83
  138321  138318  138327  138330      83  138318  138327  138330  138339     123
  138495  138498  138507  138510     128  138495  138498 -138507  138510     129
  138495  138498 -138507  138510     130  138489  138483  138477  138495     107
  138489  138483 -138477  138495     108  138483  138477  138495  138498     123
  138477  138495  138498  138501      83  138477  138495  138498  138504      83
  138477  138495  138498  138507     131  138477  138495 -138498  138507     132
  138477  138495 -138498  138507     133  138471  138444  138438  138483       5
  138462  138459  138465  138471     111  138459  138465  138471  138474     111
  138453  138447  138444  138471     113  138453  138459 -138465  138471     111
  138447  138444  138438  138483       5  138447  138444  138471  138465     115
  138447  138444  138471  138474     115  138447  138453  138459  138462     112
  138447  138453 -138459  138462     116  138447  138453 -138459  138465     112
  138444  138438  138483  138477       4  138444  138438  138483  138489       4
  138444  138447  138453  138459     114  138444  138471 -138465  138459     111
  138438  138435 -138429  138477     117  138438  138435 -138429  138477     118
  138438  138444  138447  138453     113  138438  138444  138471  138465     115
  138438  138444  138471  138474     115  138438  138483  138477  138495       4
  138435  138429 -138477  138483       4  138435  138429  138477  138495     107
  138435  138429 -138477  138495     108  138435  138438  138444  138447     119
  138435  138438 -138444  138447     120  138435  138438 -138444  138447     121
  138435  138438 -138444  138447     122  138435  138438  138444  138471       5
  138435  138438 -138483  138477       4  138435  138438  138483  138489     107
  138435  138438 -138483  138489     108  138429  138435  138438  138444     124
  138429  138435 -138438  138444     118  138429  138435 -138438  138483     117
  138429  138435 -138438  138483     118  138429  138477 -138483  138438       6
  138429  138477 -138483  138438       5  138429  138477 -138483  138438      20
  138429  138477  138483  138489       4  138429  138477  138495  138498     123
  138420  138429  138435  138438     117  138420  138429 -138435  138438     118
  138420  138429  138477  138483      32  138420  138429 -138477  138483      33
  138420  138429 -138477  138483      34  138420  138429  138477  138495       4
  138417  138420  138429  138435       4  138417  138420  138429  138477     125
  138417  138420 -138429  138477     126  138417  138420 -138429  138477     127
  138414  138408  138417  138420      83  138411  138408  138417  138420      83
  138408  138417  138420  138429     123  138585  138588  138597  138600     128
  138585  138588 -138597  138600     129  138585  138588 -138597  138600     130
  138579  138573  138567  138585     107  138579  138573 -138567  138585     108
  138573  138567  138585  138588     123  138567  138585  138588  138591      83
  138567  138585  138588  138594      83  138567  138585  138588  138597     131
  138567  138585 -138588  138597     132  138567  138585 -138588  138597     133
  138561  138534  138528  138573       5  138552  138549  138555  138561     111
  138549  138555  138561  138564     111  138543  138537  138534  138561     113
  138543  138549 -138555  138561     111  138537  138534  138528  138573       5
  138537  138534  138561  138555     115  138537  138534  138561  138564     115
  138537  138543  138549  138552     112  138537  138543 -138549  138552     116
  138537  138543 -138549  138555     112  138534  138528  138573  138567       4
  138534  138528  138573  138579       4  138534  138537  138543  138549     114
  138534  138561 -138555  138549     111  138528  138525 -138519  138567     117
  138528  138525 -138519  138567     118  138528  138534  138537  138543     113
  138528  138534  138561  138555     115  138528  138534  138561  138564     115
  138528  138573  138567  138585       4  138525  138519 -138567  138573       4
  138525  138519  138567  138585     107  138525  138519 -138567  138585     108
  138525  138528  138534  138537     119  138525  138528 -138534  138537     120
  138525  138528 -138534  138537     121  138525  138528 -138534  138537     122
  138525  138528  138534  138561       5  138525  138528 -138573  138567       4
  138525  138528  138573  138579     107  138525  138528 -138573  138579     108
  138519  138525  138528  138534     124  138519  138525 -138528  138534     118
  138519  138525 -138528  138573     117  138519  138525 -138528  138573     118
  138519  138567 -138573  138528       6  138519  138567 -138573  138528       5
  138519  138567 -138573  138528      20  138519  138567  138573  138579       4
  138519  138567  138585  138588     123  138510  138519  138525  138528     117
  138510  138519 -138525  138528     118  138510  138519  138567  138573      32
  138510  138519 -138567  138573      33  138510  138519 -138567  138573      34
  138510  138519  138567  138585       4  138507  138510  138519  138525       4
  138507  138510  138519  138567     125  138507  138510 -138519  138567     126
  138507  138510 -138519  138567     127  138504  138498  138507  138510      83
  138501  138498  138507  138510      83  138498  138507  138510  138519     123
  138675  138678  138687  138690     128  138675  138678 -138687  138690     129
  138675  138678 -138687  138690     130  138669  138663  138657  138675     107
  138669  138663 -138657  138675     108  138663  138657  138675  138678     123
  138657  138675  138678  138681      83  138657  138675  138678  138684      83
  138657  138675  138678  138687     131  138657  138675 -138678  138687     132
  138657  138675 -138678  138687     133  138651  138624  138618  138663       5
  138642  138639  138645  138651     111  138639  138645  138651  138654     111
  138633  138627  138624  138651     113  138633  138639 -138645  138651     111
  138627  138624  138618  138663       5  138627  138624  138651  138645     115
  138627  138624  138651  138654     115  138627  138633  138639  138642     112
  138627  138633 -138639  138642     116  138627  138633 -138639  138645     112
  138624  138618  138663  138657       4  138624  138618  138663  138669       4
  138624  138627  138633  138639     114  138624  138651 -138645  138639     111
  138618  138615 -138609  138657     117  138618  138615 -138609  138657     118
  138618  138624  138627  138633     113  138618  138624  138651  138645     115
  138618  138624  138651  138654     115  138618  138663  138657  138675       4
  138615  138609 -138657  138663       4  138615  138609  138657  138675     107
  138615  138609 -138657  138675     108  138615  138618  138624  138627     119
  138615  138618 -138624  138627     120  138615  138618 -138624  138627     121
  138615  138618 -138624  138627     122  138615  138618  138624  138651       5
  138615  138618 -138663  138657       4  138615  138618  138663  138669     107
  138615  138618 -138663  138669     108  138609  138615  138618  138624     124
  138609  138615 -138618  138624     118  138609  138615 -138618  138663     117
  138609  138615 -138618  138663     118  138609  138657 -138663  138618       6
  138609  138657 -138663  138618       5  138609  138657 -138663  138618      20
  138609  138657  138663  138669       4  138609  138657  138675  138678     123
  138600  138609  138615  138618     117  138600  138609 -138615  138618     118
  138600  138609  138657  138663      32  138600  138609 -138657  138663      33
  138600  138609 -138657  138663      34  138600  138609  138657  138675       4
  138597  138600  138609  138615       4  138597  138600  138609  138657     125
  138597  138600 -138609  138657     126  138597  138600 -138609  138657     127
  138594  138588  138597  138600      83  138591  138588  138597  138600      83
  138588  138597  138600  138609     123  138765  138768  138777  138780     128
  138765  138768 -138777  138780     129  138765  138768 -138777  138780     130
  138759  138753  138747  138765     107  138759  138753 -138747  138765     108
  138753  138747  138765  138768     123  138747  138765  138768  138771      83
  138747  138765  138768  138774      83  138747  138765  138768  138777     131
  138747  138765 -138768  138777     132  138747  138765 -138768  138777     133
  138741  138714  138708  138753       5  138732  138729  138735  138741     111
  138729  138735  138741  138744     111  138723  138717  138714  138741     113
  138723  138729 -138735  138741     111  138717  138714  138708  138753       5
  138717  138714  138741  138735     115  138717  138714  138741  138744     115
  138717  138723  138729  138732     112  138717  138723 -138729  138732     116
  138717  138723 -138729  138735     112  138714  138708  138753  138747       4
  138714  138708  138753  138759       4  138714  138717  138723  138729     114
  138714  138741 -138735  138729     111  138708  138705 -138699  138747     117
  138708  138705 -138699  138747     118  138708  138714  138717  138723     113
  138708  138714  138741  138735     115  138708  138714  138741  138744     115
  138708  138753  138747  138765       4  138705  138699 -138747  138753       4
  138705  138699  138747  138765     107  138705  138699 -138747  138765     108
  138705  138708  138714  138717     119  138705  138708 -138714  138717     120
  138705  138708 -138714  138717     121  138705  138708 -138714  138717     122
  138705  138708  138714  138741       5  138705  138708 -138753  138747       4
  138705  138708  138753  138759     107  138705  138708 -138753  138759     108
  138699  138705  138708  138714     124  138699  138705 -138708  138714     118
  138699  138705 -138708  138753     117  138699  138705 -138708  138753     118
  138699  138747 -138753  138708       6  138699  138747 -138753  138708       5
  138699  138747 -138753  138708      20  138699  138747  138753  138759       4
  138699  138747  138765  138768     123  138690  138699  138705  138708     117
  138690  138699 -138705  138708     118  138690  138699  138747  138753      32
  138690  138699 -138747  138753      33  138690  138699 -138747  138753      34
  138690  138699  138747  138765       4  138687  138690  138699  138705       4
  138687  138690  138699  138747     125  138687  138690 -138699  138747     126
  138687  138690 -138699  138747     127  138684  138678  138687  138690      83
  138681  138678  138687  138690      83  138678  138687  138690  138699     123
  138855  138858  138867  138870     128  138855  138858 -138867  138870     129
  138855  138858 -138867  138870     130  138849  138843  138837  138855     107
  138849  138843 -138837  138855     108  138843  138837  138855  138858     123
  138837  138855  138858  138861      83  138837  138855  138858  138864      83
  138837  138855  138858  138867     131  138837  138855 -138858  138867     132
  138837  138855 -138858  138867     133  138831  138804  138798  138843       5
  138822  138819  138825  138831     111  138819  138825  138831  138834     111
  138813  138807  138804  138831     113  138813  138819 -138825  138831     111
  138807  138804  138798  138843       5  138807  138804  138831  138825     115
  138807  138804  138831  138834     115  138807  138813  138819  138822     112
  138807  138813 -138819  138822     116  138807  138813 -138819  138825     112
  138804  138798  138843  138837       4  138804  138798  138843  138849       4
  138804  138807  138813  138819     114  138804  138831 -138825  138819     111
  138798  138795 -138789  138837     117  138798  138795 -138789  138837     118
  138798  138804  138807  138813     113  138798  138804  138831  138825     115
  138798  138804  138831  138834     115  138798  138843  138837  138855       4
  138795  138789 -138837  138843       4  138795  138789  138837  138855     107
  138795  138789 -138837  138855     108  138795  138798  138804  138807     119
  138795  138798 -138804  138807     120  138795  138798 -138804  138807     121
  138795  138798 -138804  138807     122  138795  138798  138804  138831       5
  138795  138798 -138843  138837       4  138795  138798  138843  138849     107
  138795  138798 -138843  138849     108  138789  138795  138798  138804     124
  138789  138795 -138798  138804     118  138789  138795 -138798  138843     117
  138789  138795 -138798  138843     118  138789  138837 -138843  138798       6
  138789  138837 -138843  138798       5  138789  138837 -138843  138798      20
  138789  138837  138843  138849       4  138789  138837  138855  138858     123
  138780  138789  138795  138798     117  138780  138789 -138795  138798     118
  138780  138789  138837  138843      32  138780  138789 -138837  138843      33
  138780  138789 -138837  138843      34  138780  138789  138837  138855       4
  138777  138780  138789  138795       4  138777  138780  138789  138837     125
  138777  138780 -138789  138837     126  138777  138780 -138789  138837     127
  138774  138768  138777  138780      83  138771  138768  138777  138780      83
  138768  138777  138780  138789     123  138945  138948  138957  138960     128
  138945  138948 -138957  138960     129  138945  138948 -138957  138960     130
  138939  138933  138927  138945     107  138939  138933 -138927  138945     108
  138933  138927  138945  138948     123  138927  138945  138948  138951      83
  138927  138945  138948  138954      83  138927  138945  138948  138957     131
  138927  138945 -138948  138957     132  138927  138945 -138948  138957     133
  138921  138894  138888  138933       5  138912  138909  138915  138921     111
  138909  138915  138921  138924     111  138903  138897  138894  138921     113
  138903  138909 -138915  138921     111  138897  138894  138888  138933       5
  138897  138894  138921  138915     115  138897  138894  138921  138924     115
  138897  138903  138909  138912     112  138897  138903 -138909  138912     116
  138897  138903 -138909  138915     112  138894  138888  138933  138927       4
  138894  138888  138933  138939       4  138894  138897  138903  138909     114
  138894  138921 -138915  138909     111  138888  138885 -138879  138927     117
  138888  138885 -138879  138927     118  138888  138894  138897  138903     113
  138888  138894  138921  138915     115  138888  138894  138921  138924     115
  138888  138933  138927  138945       4  138885  138879 -138927  138933       4
  138885  138879  138927  138945     107  138885  138879 -138927  138945     108
  138885  138888  138894  138897     119  138885  138888 -138894  138897     120
  138885  138888 -138894  138897     121  138885  138888 -138894  138897     122
  138885  138888  138894  138921       5  138885  138888 -138933  138927       4
  138885  138888  138933  138939     107  138885  138888 -138933  138939     108
  138879  138885  138888  138894     124  138879  138885 -138888  138894     118
  138879  138885 -138888  138933     117  138879  138885 -138888  138933     118
  138879  138927 -138933  138888       6  138879  138927 -138933  138888       5
  138879  138927 -138933  138888      20  138879  138927  138933  138939       4
  138879  138927  138945  138948     123  138870  138879  138885  138888     117
  138870  138879 -138885  138888     118  138870  138879  138927  138933      32
  138870  138879 -138927  138933      33  138870  138879 -138927  138933      34
  138870  138879  138927  138945       4  138867  138870  138879  138885       4
  138867  138870  138879  138927     125  138867  138870 -138879  138927     126
  138867  138870 -138879  138927     127  138864  138858  138867  138870      83
  138861  138858  138867  138870      83  138858  138867  138870  138879     123
  139035  139038  139047  139050     128  139035  139038 -139047  139050     129
  139035  139038 -139047  139050     130  139029  139023  139017  139035     107
  139029  139023 -139017  139035     108  139023  139017  139035  139038     123
  139017  139035  139038  139041      83  139017  139035  139038  139044      83
  139017  139035  139038  139047     131  139017  139035 -139038  139047     132
  139017  139035 -139038  139047     133  139011  138984  138978  139023       5
  139002  138999  139005  139011     111  138999  139005  139011  139014     111
  138993  138987  138984  139011     113  138993  138999 -139005  139011     111
  138987  138984  138978  139023       5  138987  138984  139011  139005     115
  138987  138984  139011  139014     115  138987  138993  138999  139002     112
  138987  138993 -138999  139002     116  138987  138993 -138999  139005     112
  138984  138978  139023  139017       4  138984  138978  139023  139029       4
  138984  138987  138993  138999     114  138984  139011 -139005  138999     111
  138978  138975 -138969  139017     117  138978  138975 -138969  139017     118
  138978  138984  138987  138993     113  138978  138984  139011  139005     115
  138978  138984  139011  139014     115  138978  139023  139017  139035       4
  138975  138969 -139017  139023       4  138975  138969  139017  139035     107
  138975  138969 -139017  139035     108  138975  138978  138984  138987     119
  138975  138978 -138984  138987     120  138975  138978 -138984  138987     121
  138975  138978 -138984  138987     122  138975  138978  138984  139011       5
  138975  138978 -139023  139017       4  138975  138978  139023  139029     107
  138975  138978 -139023  139029     108  138969  138975  138978  138984     124
  138969  138975 -138978  138984     118  138969  138975 -138978  139023     117
  138969  138975 -138978  139023     118  138969  139017 -139023  138978       6
  138969  139017 -139023  138978       5  138969  139017 -139023  138978      20
  138969  139017  139023  139029       4  138969  139017  139035  139038     123
  138960  138969  138975  138978     117  138960  138969 -138975  138978     118
  138960  138969  139017  139023      32  138960  138969 -139017  139023      33
  138960  138969 -139017  139023      34  138960  138969  139017  139035       4
  138957  138960  138969  138975       4  138957  138960  138969  139017     125
  138957  138960 -138969  139017     126  138957  138960 -138969  139017     127
  138954  138948  138957  138960      83  138951  138948  138957  138960      83
  138948  138957  138960  138969     123  139125  139128  139137  139140     128
  139125  139128 -139137  139140     129  139125  139128 -139137  139140     130
  139119  139113  139107  139125     107  139119  139113 -139107  139125     108
  139113  139107  139125  139128     123  139107  139125  139128  139131      83
  139107  139125  139128  139134      83  139107  139125  139128  139137     131
  139107  139125 -139128  139137     132  139107  139125 -139128  139137     133
  139101  139074  139068  139113       5  139092  139089  139095  139101     111
  139089  139095  139101  139104     111  139083  139077  139074  139101     113
  139083  139089 -139095  139101     111  139077  139074  139068  139113       5
  139077  139074  139101  139095     115  139077  139074  139101  139104     115
  139077  139083  139089  139092     112  139077  139083 -139089  139092     116
  139077  139083 -139089  139095     112  139074  139068  139113  139107       4
  139074  139068  139113  139119       4  139074  139077  139083  139089     114
  139074  139101 -139095  139089     111  139068  139065 -139059  139107     117
  139068  139065 -139059  139107     118  139068  139074  139077  139083     113
  139068  139074  139101  139095     115  139068  139074  139101  139104     115
  139068  139113  139107  139125       4  139065  139059 -139107  139113       4
  139065  139059  139107  139125     107  139065  139059 -139107  139125     108
  139065  139068  139074  139077     119  139065  139068 -139074  139077     120
  139065  139068 -139074  139077     121  139065  139068 -139074  139077     122
  139065  139068  139074  139101       5  139065  139068 -139113  139107       4
  139065  139068  139113  139119     107  139065  139068 -139113  139119     108
  139059  139065  139068  139074     124  139059  139065 -139068  139074     118
  139059  139065 -139068  139113     117  139059  139065 -139068  139113     118
  139059  139107 -139113  139068       6  139059  139107 -139113  139068       5
  139059  139107 -139113  139068      20  139059  139107  139113  139119       4
  139059  139107  139125  139128     123  139050  139059  139065  139068     117
  139050  139059 -139065  139068     118  139050  139059  139107  139113      32
  139050  139059 -139107  139113      33  139050  139059 -139107  139113      34
  139050  139059  139107  139125       4  139047  139050  139059  139065       4
  139047  139050  139059  139107     125  139047  139050 -139059  139107     126
  139047  139050 -139059  139107     127  139044  139038  139047  139050      83
  139041  139038  139047  139050      83  139038  139047  139050  139059     123
  139215  139218  139227  139230     128  139215  139218 -139227  139230     129
  139215  139218 -139227  139230     130  139209  139203  139197  139215     107
  139209  139203 -139197  139215     108  139203  139197  139215  139218     123
  139197  139215  139218  139221      83  139197  139215  139218  139224      83
  139197  139215  139218  139227     131  139197  139215 -139218  139227     132
  139197  139215 -139218  139227     133  139191  139164  139158  139203       5
  139182  139179  139185  139191     111  139179  139185  139191  139194     111
  139173  139167  139164  139191     113  139173  139179 -139185  139191     111
  139167  139164  139158  139203       5  139167  139164  139191  139185     115
  139167  139164  139191  139194     115  139167  139173  139179  139182     112
  139167  139173 -139179  139182     116  139167  139173 -139179  139185     112
  139164  139158  139203  139197       4  139164  139158  139203  139209       4
  139164  139167  139173  139179     114  139164  139191 -139185  139179     111
  139158  139155 -139149  139197     117  139158  139155 -139149  139197     118
  139158  139164  139167  139173     113  139158  139164  139191  139185     115
  139158  139164  139191  139194     115  139158  139203  139197  139215       4
  139155  139149 -139197  139203       4  139155  139149  139197  139215     107
  139155  139149 -139197  139215     108  139155  139158  139164  139167     119
  139155  139158 -139164  139167     120  139155  139158 -139164  139167     121
  139155  139158 -139164  139167     122  139155  139158  139164  139191       5
  139155  139158 -139203  139197       4  139155  139158  139203  139209     107
  139155  139158 -139203  139209     108  139149  139155  139158  139164     124
  139149  139155 -139158  139164     118  139149  139155 -139158  139203     117
  139149  139155 -139158  139203     118  139149  139197 -139203  139158       6
  139149  139197 -139203  139158       5  139149  139197 -139203  139158      20
  139149  139197  139203  139209       4  139149  139197  139215  139218     123
  139140  139149  139155  139158     117  139140  139149 -139155  139158     118
  139140  139149  139197  139203      32  139140  139149 -139197  139203      33
  139140  139149 -139197  139203      34  139140  139149  139197  139215       4
  139137  139140  139149  139155       4  139137  139140  139149  139197     125
  139137  139140 -139149  139197     126  139137  139140 -139149  139197     127
  139134  139128  139137  139140      83  139131  139128  139137  139140      83
  139128  139137  139140  139149     123  139305  139308  139317  139320     128
  139305  139308 -139317  139320     129  139305  139308 -139317  139320     130
  139299  139293  139287  139305     107  139299  139293 -139287  139305     108
  139293  139287  139305  139308     123  139287  139305  139308  139311      83
  139287  139305  139308  139314      83  139287  139305  139308  139317     131
  139287  139305 -139308  139317     132  139287  139305 -139308  139317     133
  139281  139254  139248  139293       5  139272  139269  139275  139281     111
  139269  139275  139281  139284     111  139263  139257  139254  139281     113
  139263  139269 -139275  139281     111  139257  139254  139248  139293       5
  139257  139254  139281  139275     115  139257  139254  139281  139284     115
  139257  139263  139269  139272     112  139257  139263 -139269  139272     116
  139257  139263 -139269  139275     112  139254  139248  139293  139287       4
  139254  139248  139293  139299       4  139254  139257  139263  139269     114
  139254  139281 -139275  139269     111  139248  139245 -139239  139287     117
  139248  139245 -139239  139287     118  139248  139254  139257  139263     113
  139248  139254  139281  139275     115  139248  139254  139281  139284     115
  139248  139293  139287  139305       4  139245  139239 -139287  139293       4
  139245  139239  139287  139305     107  139245  139239 -139287  139305     108
  139245  139248  139254  139257     119  139245  139248 -139254  139257     120
  139245  139248 -139254  139257     121  139245  139248 -139254  139257     122
  139245  139248  139254  139281       5  139245  139248 -139293  139287       4
  139245  139248  139293  139299     107  139245  139248 -139293  139299     108
  139239  139245  139248  139254     124  139239  139245 -139248  139254     118
  139239  139245 -139248  139293     117  139239  139245 -139248  139293     118
  139239  139287 -139293  139248       6  139239  139287 -139293  139248       5
  139239  139287 -139293  139248      20  139239  139287  139293  139299       4
  139239  139287  139305  139308     123  139230  139239  139245  139248     117
  139230  139239 -139245  139248     118  139230  139239  139287  139293      32
  139230  139239 -139287  139293      33  139230  139239 -139287  139293      34
  139230  139239  139287  139305       4  139227  139230  139239  139245       4
  139227  139230  139239  139287     125  139227  139230 -139239  139287     126
  139227  139230 -139239  139287     127  139224  139218  139227  139230      83
  139221  139218  139227  139230      83  139218  139227  139230  139239     123
  139395  139398  139407  139410     128  139395  139398 -139407  139410     129
  139395  139398 -139407  139410     130  139389  139383  139377  139395     107
  139389  139383 -139377  139395     108  139383  139377  139395  139398     123
  139377  139395  139398  139401      83  139377  139395  139398  139404      83
  139377  139395  139398  139407     131  139377  139395 -139398  139407     132
  139377  139395 -139398  139407     133  139371  139344  139338  139383       5
  139362  139359  139365  139371     111  139359  139365  139371  139374     111
  139353  139347  139344  139371     113  139353  139359 -139365  139371     111
  139347  139344  139338  139383       5  139347  139344  139371  139365     115
  139347  139344  139371  139374     115  139347  139353  139359  139362     112
  139347  139353 -139359  139362     116  139347  139353 -139359  139365     112
  139344  139338  139383  139377       4  139344  139338  139383  139389       4
  139344  139347  139353  139359     114  139344  139371 -139365  139359     111
  139338  139335 -139329  139377     117  139338  139335 -139329  139377     118
  139338  139344  139347  139353     113  139338  139344  139371  139365     115
  139338  139344  139371  139374     115  139338  139383  139377  139395       4
  139335  139329 -139377  139383       4  139335  139329  139377  139395     107
  139335  139329 -139377  139395     108  139335  139338  139344  139347     119
  139335  139338 -139344  139347     120  139335  139338 -139344  139347     121
  139335  139338 -139344  139347     122  139335  139338  139344  139371       5
  139335  139338 -139383  139377       4  139335  139338  139383  139389     107
  139335  139338 -139383  139389     108  139329  139335  139338  139344     124
  139329  139335 -139338  139344     118  139329  139335 -139338  139383     117
  139329  139335 -139338  139383     118  139329  139377 -139383  139338       6
  139329  139377 -139383  139338       5  139329  139377 -139383  139338      20
  139329  139377  139383  139389       4  139329  139377  139395  139398     123
  139320  139329  139335  139338     117  139320  139329 -139335  139338     118
  139320  139329  139377  139383      32  139320  139329 -139377  139383      33
  139320  139329 -139377  139383      34  139320  139329  139377  139395       4
  139317  139320  139329  139335       4  139317  139320  139329  139377     125
  139317  139320 -139329  139377     126  139317  139320 -139329  139377     127
  139314  139308  139317  139320      83  139311  139308  139317  139320      83
  139308  139317  139320  139329     123  139485  139488  139497  139500     128
  139485  139488 -139497  139500     129  139485  139488 -139497  139500     130
  139479  139473  139467  139485     107  139479  139473 -139467  139485     108
  139473  139467  139485  139488     123  139467  139485  139488  139491      83
  139467  139485  139488  139494      83  139467  139485  139488  139497     131
  139467  139485 -139488  139497     132  139467  139485 -139488  139497     133
  139461  139434  139428  139473       5  139452  139449  139455  139461     111
  139449  139455  139461  139464     111  139443  139437  139434  139461     113
  139443  139449 -139455  139461     111  139437  139434  139428  139473       5
  139437  139434  139461  139455     115  139437  139434  139461  139464     115
  139437  139443  139449  139452     112  139437  139443 -139449  139452     116
  139437  139443 -139449  139455     112  139434  139428  139473  139467       4
  139434  139428  139473  139479       4  139434  139437  139443  139449     114
  139434  139461 -139455  139449     111  139428  139425 -139419  139467     117
  139428  139425 -139419  139467     118  139428  139434  139437  139443     113
  139428  139434  139461  139455     115  139428  139434  139461  139464     115
  139428  139473  139467  139485       4  139425  139419 -139467  139473       4
  139425  139419  139467  139485     107  139425  139419 -139467  139485     108
  139425  139428  139434  139437     119  139425  139428 -139434  139437     120
  139425  139428 -139434  139437     121  139425  139428 -139434  139437     122
  139425  139428  139434  139461       5  139425  139428 -139473  139467       4
  139425  139428  139473  139479     107  139425  139428 -139473  139479     108
  139419  139425  139428  139434     124  139419  139425 -139428  139434     118
  139419  139425 -139428  139473     117  139419  139425 -139428  139473     118
  139419  139467 -139473  139428       6  139419  139467 -139473  139428       5
  139419  139467 -139473  139428      20  139419  139467  139473  139479       4
  139419  139467  139485  139488     123  139410  139419  139425  139428     117
  139410  139419 -139425  139428     118  139410  139419  139467  139473      32
  139410  139419 -139467  139473      33  139410  139419 -139467  139473      34
  139410  139419  139467  139485       4  139407  139410  139419  139425       4
  139407  139410  139419  139467     125  139407  139410 -139419  139467     126
  139407  139410 -139419  139467     127  139404  139398  139407  139410      83
  139401  139398  139407  139410      83  139398  139407  139410  139419     123
  139575  139578  139587  139590     128  139575  139578 -139587  139590     129
  139575  139578 -139587  139590     130  139569  139563  139557  139575     107
  139569  139563 -139557  139575     108  139563  139557  139575  139578     123
  139557  139575  139578  139581      83  139557  139575  139578  139584      83
  139557  139575  139578  139587     131  139557  139575 -139578  139587     132
  139557  139575 -139578  139587     133  139551  139524  139518  139563       5
  139542  139539  139545  139551     111  139539  139545  139551  139554     111
  139533  139527  139524  139551     113  139533  139539 -139545  139551     111
  139527  139524  139518  139563       5  139527  139524  139551  139545     115
  139527  139524  139551  139554     115  139527  139533  139539  139542     112
  139527  139533 -139539  139542     116  139527  139533 -139539  139545     112
  139524  139518  139563  139557       4  139524  139518  139563  139569       4
  139524  139527  139533  139539     114  139524  139551 -139545  139539     111
  139518  139515 -139509  139557     117  139518  139515 -139509  139557     118
  139518  139524  139527  139533     113  139518  139524  139551  139545     115
  139518  139524  139551  139554     115  139518  139563  139557  139575       4
  139515  139509 -139557  139563       4  139515  139509  139557  139575     107
  139515  139509 -139557  139575     108  139515  139518  139524  139527     119
  139515  139518 -139524  139527     120  139515  139518 -139524  139527     121
  139515  139518 -139524  139527     122  139515  139518  139524  139551       5
  139515  139518 -139563  139557       4  139515  139518  139563  139569     107
  139515  139518 -139563  139569     108  139509  139515  139518  139524     124
  139509  139515 -139518  139524     118  139509  139515 -139518  139563     117
  139509  139515 -139518  139563     118  139509  139557 -139563  139518       6
  139509  139557 -139563  139518       5  139509  139557 -139563  139518      20
  139509  139557  139563  139569       4  139509  139557  139575  139578     123
  139500  139509  139515  139518     117  139500  139509 -139515  139518     118
  139500  139509  139557  139563      32  139500  139509 -139557  139563      33
  139500  139509 -139557  139563      34  139500  139509  139557  139575       4
  139497  139500  139509  139515       4  139497  139500  139509  139557     125
  139497  139500 -139509  139557     126  139497  139500 -139509  139557     127
  139494  139488  139497  139500      83  139491  139488  139497  139500      83
  139488  139497  139500  139509     123  139665  139668  139677  139680     128
  139665  139668 -139677  139680     129  139665  139668 -139677  139680     130
  139659  139653  139647  139665     107  139659  139653 -139647  139665     108
  139653  139647  139665  139668     123  139647  139665  139668  139671      83
  139647  139665  139668  139674      83  139647  139665  139668  139677     131
  139647  139665 -139668  139677     132  139647  139665 -139668  139677     133
  139641  139614  139608  139653       5  139632  139629  139635  139641     111
  139629  139635  139641  139644     111  139623  139617  139614  139641     113
  139623  139629 -139635  139641     111  139617  139614  139608  139653       5
  139617  139614  139641  139635     115  139617  139614  139641  139644     115
  139617  139623  139629  139632     112  139617  139623 -139629  139632     116
  139617  139623 -139629  139635     112  139614  139608  139653  139647       4
  139614  139608  139653  139659       4  139614  139617  139623  139629     114
  139614  139641 -139635  139629     111  139608  139605 -139599  139647     117
  139608  139605 -139599  139647     118  139608  139614  139617  139623     113
  139608  139614  139641  139635     115  139608  139614  139641  139644     115
  139608  139653  139647  139665       4  139605  139599 -139647  139653       4
  139605  139599  139647  139665     107  139605  139599 -139647  139665     108
  139605  139608  139614  139617     119  139605  139608 -139614  139617     120
  139605  139608 -139614  139617     121  139605  139608 -139614  139617     122
  139605  139608  139614  139641       5  139605  139608 -139653  139647       4
  139605  139608  139653  139659     107  139605  139608 -139653  139659     108
  139599  139605  139608  139614     124  139599  139605 -139608  139614     118
  139599  139605 -139608  139653     117  139599  139605 -139608  139653     118
  139599  139647 -139653  139608       6  139599  139647 -139653  139608       5
  139599  139647 -139653  139608      20  139599  139647  139653  139659       4
  139599  139647  139665  139668     123  139590  139599  139605  139608     117
  139590  139599 -139605  139608     118  139590  139599  139647  139653      32
  139590  139599 -139647  139653      33  139590  139599 -139647  139653      34
  139590  139599  139647  139665       4  139587  139590  139599  139605       4
  139587  139590  139599  139647     125  139587  139590 -139599  139647     126
  139587  139590 -139599  139647     127  139584  139578  139587  139590      83
  139581  139578  139587  139590      83  139578  139587  139590  139599     123
  139755  139758  139767  139770     128  139755  139758 -139767  139770     129
  139755  139758 -139767  139770     130  139749  139743  139737  139755     107
  139749  139743 -139737  139755     108  139743  139737  139755  139758     123
  139737  139755  139758  139761      83  139737  139755  139758  139764      83
  139737  139755  139758  139767     131  139737  139755 -139758  139767     132
  139737  139755 -139758  139767     133  139731  139704  139698  139743       5
  139722  139719  139725  139731     111  139719  139725  139731  139734     111
  139713  139707  139704  139731     113  139713  139719 -139725  139731     111
  139707  139704  139698  139743       5  139707  139704  139731  139725     115
  139707  139704  139731  139734     115  139707  139713  139719  139722     112
  139707  139713 -139719  139722     116  139707  139713 -139719  139725     112
  139704  139698  139743  139737       4  139704  139698  139743  139749       4
  139704  139707  139713  139719     114  139704  139731 -139725  139719     111
  139698  139695 -139689  139737     117  139698  139695 -139689  139737     118
  139698  139704  139707  139713     113  139698  139704  139731  139725     115
  139698  139704  139731  139734     115  139698  139743  139737  139755       4
  139695  139689 -139737  139743       4  139695  139689  139737  139755     107
  139695  139689 -139737  139755     108  139695  139698  139704  139707     119
  139695  139698 -139704  139707     120  139695  139698 -139704  139707     121
  139695  139698 -139704  139707     122  139695  139698  139704  139731       5
  139695  139698 -139743  139737       4  139695  139698  139743  139749     107
  139695  139698 -139743  139749     108  139689  139695  139698  139704     124
  139689  139695 -139698  139704     118  139689  139695 -139698  139743     117
  139689  139695 -139698  139743     118  139689  139737 -139743  139698       6
  139689  139737 -139743  139698       5  139689  139737 -139743  139698      20
  139689  139737  139743  139749       4  139689  139737  139755  139758     123
  139680  139689  139695  139698     117  139680  139689 -139695  139698     118
  139680  139689  139737  139743      32  139680  139689 -139737  139743      33
  139680  139689 -139737  139743      34  139680  139689  139737  139755       4
  139677  139680  139689  139695       4  139677  139680  139689  139737     125
  139677  139680 -139689  139737     126  139677  139680 -139689  139737     127
  139674  139668  139677  139680      83  139671  139668  139677  139680      83
  139668  139677  139680  139689     123  139845  139848  139857  139860     128
  139845  139848 -139857  139860     129  139845  139848 -139857  139860     130
  139839  139833  139827  139845     107  139839  139833 -139827  139845     108
  139833  139827  139845  139848     123  139827  139845  139848  139851      83
  139827  139845  139848  139854      83  139827  139845  139848  139857     131
  139827  139845 -139848  139857     132  139827  139845 -139848  139857     133
  139821  139794  139788  139833       5  139812  139809  139815  139821     111
  139809  139815  139821  139824     111  139803  139797  139794  139821     113
  139803  139809 -139815  139821     111  139797  139794  139788  139833       5
  139797  139794  139821  139815     115  139797  139794  139821  139824     115
  139797  139803  139809  139812     112  139797  139803 -139809  139812     116
  139797  139803 -139809  139815     112  139794  139788  139833  139827       4
  139794  139788  139833  139839       4  139794  139797  139803  139809     114
  139794  139821 -139815  139809     111  139788  139785 -139779  139827     117
  139788  139785 -139779  139827     118  139788  139794  139797  139803     113
  139788  139794  139821  139815     115  139788  139794  139821  139824     115
  139788  139833  139827  139845       4  139785  139779 -139827  139833       4
  139785  139779  139827  139845     107  139785  139779 -139827  139845     108
  139785  139788  139794  139797     119  139785  139788 -139794  139797     120
  139785  139788 -139794  139797     121  139785  139788 -139794  139797     122
  139785  139788  139794  139821       5  139785  139788 -139833  139827       4
  139785  139788  139833  139839     107  139785  139788 -139833  139839     108
  139779  139785  139788  139794     124  139779  139785 -139788  139794     118
  139779  139785 -139788  139833     117  139779  139785 -139788  139833     118
  139779  139827 -139833  139788       6  139779  139827 -139833  139788       5
  139779  139827 -139833  139788      20  139779  139827  139833  139839       4
  139779  139827  139845  139848     123  139770  139779  139785  139788     117
  139770  139779 -139785  139788     118  139770  139779  139827  139833      32
  139770  139779 -139827  139833      33  139770  139779 -139827  139833      34
  139770  139779  139827  139845       4  139767  139770  139779  139785       4
  139767  139770  139779  139827     125  139767  139770 -139779  139827     126
  139767  139770 -139779  139827     127  139764  139758  139767  139770      83
  139761  139758  139767  139770      83  139758  139767  139770  139779     123
  139935  139938  139947  139950     128  139935  139938 -139947  139950     129
  139935  139938 -139947  139950     130  139929  139923  139917  139935     107
  139929  139923 -139917  139935     108  139923  139917  139935  139938     123
  139917  139935  139938  139941      83  139917  139935  139938  139944      83
  139917  139935  139938  139947     131  139917  139935 -139938  139947     132
  139917  139935 -139938  139947     133  139911  139884  139878  139923       5
  139902  139899  139905  139911     111  139899  139905  139911  139914     111
  139893  139887  139884  139911     113  139893  139899 -139905  139911     111
  139887  139884  139878  139923       5  139887  139884  139911  139905     115
  139887  139884  139911  139914     115  139887  139893  139899  139902     112
  139887  139893 -139899  139902     116  139887  139893 -139899  139905     112
  139884  139878  139923  139917       4  139884  139878  139923  139929       4
  139884  139887  139893  139899     114  139884  139911 -139905  139899     111
  139878  139875 -139869  139917     117  139878  139875 -139869  139917     118
  139878  139884  139887  139893     113  139878  139884  139911  139905     115
  139878  139884  139911  139914     115  139878  139923  139917  139935       4
  139875  139869 -139917  139923       4  139875  139869  139917  139935     107
  139875  139869 -139917  139935     108  139875  139878  139884  139887     119
  139875  139878 -139884  139887     120  139875  139878 -139884  139887     121
  139875  139878 -139884  139887     122  139875  139878  139884  139911       5
  139875  139878 -139923  139917       4  139875  139878  139923  139929     107
  139875  139878 -139923  139929     108  139869  139875  139878  139884     124
  139869  139875 -139878  139884     118  139869  139875 -139878  139923     117
  139869  139875 -139878  139923     118  139869  139917 -139923  139878       6
  139869  139917 -139923  139878       5  139869  139917 -139923  139878      20
  139869  139917  139923  139929       4  139869  139917  139935  139938     123
  139860  139869  139875  139878     117  139860  139869 -139875  139878     118
  139860  139869  139917  139923      32  139860  139869 -139917  139923      33
  139860  139869 -139917  139923      34  139860  139869  139917  139935       4
  139857  139860  139869  139875       4  139857  139860  139869  139917     125
  139857  139860 -139869  139917     126  139857  139860 -139869  139917     127
  139854  139848  139857  139860      83  139851  139848  139857  139860      83
  139848  139857  139860  139869     123  140025  140028  140037  140040     128
  140025  140028 -140037  140040     129  140025  140028 -140037  140040     130
  140019  140013  140007  140025     107  140019  140013 -140007  140025     108
  140013  140007  140025  140028     123  140007  140025  140028  140031      83
  140007  140025  140028  140034      83  140007  140025  140028  140037     131
  140007  140025 -140028  140037     132  140007  140025 -140028  140037     133
  140001  139974  139968  140013       5  139992  139989  139995  140001     111
  139989  139995  140001  140004     111  139983  139977  139974  140001     113
  139983  139989 -139995  140001     111  139977  139974  139968  140013       5
  139977  139974  140001  139995     115  139977  139974  140001  140004     115
  139977  139983  139989  139992     112  139977  139983 -139989  139992     116
  139977  139983 -139989  139995     112  139974  139968  140013  140007       4
  139974  139968  140013  140019       4  139974  139977  139983  139989     114
  139974  140001 -139995  139989     111  139968  139965 -139959  140007     117
  139968  139965 -139959  140007     118  139968  139974  139977  139983     113
  139968  139974  140001  139995     115  139968  139974  140001  140004     115
  139968  140013  140007  140025       4  139965  139959 -140007  140013       4
  139965  139959  140007  140025     107  139965  139959 -140007  140025     108
  139965  139968  139974  139977     119  139965  139968 -139974  139977     120
  139965  139968 -139974  139977     121  139965  139968 -139974  139977     122
  139965  139968  139974  140001       5  139965  139968 -140013  140007       4
  139965  139968  140013  140019     107  139965  139968 -140013  140019     108
  139959  139965  139968  139974     124  139959  139965 -139968  139974     118
  139959  139965 -139968  140013     117  139959  139965 -139968  140013     118
  139959  140007 -140013  139968       6  139959  140007 -140013  139968       5
  139959  140007 -140013  139968      20  139959  140007  140013  140019       4
  139959  140007  140025  140028     123  139950  139959  139965  139968     117
  139950  139959 -139965  139968     118  139950  139959  140007  140013      32
  139950  139959 -140007  140013      33  139950  139959 -140007  140013      34
  139950  139959  140007  140025       4  139947  139950  139959  139965       4
  139947  139950  139959  140007     125  139947  139950 -139959  140007     126
  139947  139950 -139959  140007     127  139944  139938  139947  139950      83
  139941  139938  139947  139950      83  139938  139947  139950  139959     123
  140115  140118  140127  140130     128  140115  140118 -140127  140130     129
  140115  140118 -140127  140130     130  140109  140103  140097  140115     107
  140109  140103 -140097  140115     108  140103  140097  140115  140118     123
  140097  140115  140118  140121      83  140097  140115  140118  140124      83
  140097  140115  140118  140127     131  140097  140115 -140118  140127     132
  140097  140115 -140118  140127     133  140091  140064  140058  140103       5
  140082  140079  140085  140091     111  140079  140085  140091  140094     111
  140073  140067  140064  140091     113  140073  140079 -140085  140091     111
  140067  140064  140058  140103       5  140067  140064  140091  140085     115
  140067  140064  140091  140094     115  140067  140073  140079  140082     112
  140067  140073 -140079  140082     116  140067  140073 -140079  140085     112
  140064  140058  140103  140097       4  140064  140058  140103  140109       4
  140064  140067  140073  140079     114  140064  140091 -140085  140079     111
  140058  140055 -140049  140097     117  140058  140055 -140049  140097     118
  140058  140064  140067  140073     113  140058  140064  140091  140085     115
  140058  140064  140091  140094     115  140058  140103  140097  140115       4
  140055  140049 -140097  140103       4  140055  140049  140097  140115     107
  140055  140049 -140097  140115     108  140055  140058  140064  140067     119
  140055  140058 -140064  140067     120  140055  140058 -140064  140067     121
  140055  140058 -140064  140067     122  140055  140058  140064  140091       5
  140055  140058 -140103  140097       4  140055  140058  140103  140109     107
  140055  140058 -140103  140109     108  140049  140055  140058  140064     124
  140049  140055 -140058  140064     118  140049  140055 -140058  140103     117
  140049  140055 -140058  140103     118  140049  140097 -140103  140058       6
  140049  140097 -140103  140058       5  140049  140097 -140103  140058      20
  140049  140097  140103  140109       4  140049  140097  140115  140118     123
  140040  140049  140055  140058     117  140040  140049 -140055  140058     118
  140040  140049  140097  140103      32  140040  140049 -140097  140103      33
  140040  140049 -140097  140103      34  140040  140049  140097  140115       4
  140037  140040  140049  140055       4  140037  140040  140049  140097     125
  140037  140040 -140049  140097     126  140037  140040 -140049  140097     127
  140034  140028  140037  140040      83  140031  140028  140037  140040      83
  140028  140037  140040  140049     123  140205  140208  140217  140220     128
  140205  140208 -140217  140220     129  140205  140208 -140217  140220     130
  140199  140193  140187  140205     107  140199  140193 -140187  140205     108
  140193  140187  140205  140208     123  140187  140205  140208  140211      83
  140187  140205  140208  140214      83  140187  140205  140208  140217     131
  140187  140205 -140208  140217     132  140187  140205 -140208  140217     133
  140181  140154  140148  140193       5  140172  140169  140175  140181     111
  140169  140175  140181  140184     111  140163  140157  140154  140181     113
  140163  140169 -140175  140181     111  140157  140154  140148  140193       5
  140157  140154  140181  140175     115  140157  140154  140181  140184     115
  140157  140163  140169  140172     112  140157  140163 -140169  140172     116
  140157  140163 -140169  140175     112  140154  140148  140193  140187       4
  140154  140148  140193  140199       4  140154  140157  140163  140169     114
  140154  140181 -140175  140169     111  140148  140145 -140139  140187     117
  140148  140145 -140139  140187     118  140148  140154  140157  140163     113
  140148  140154  140181  140175     115  140148  140154  140181  140184     115
  140148  140193  140187  140205       4  140145  140139 -140187  140193       4
  140145  140139  140187  140205     107  140145  140139 -140187  140205     108
  140145  140148  140154  140157     119  140145  140148 -140154  140157     120
  140145  140148 -140154  140157     121  140145  140148 -140154  140157     122
  140145  140148  140154  140181       5  140145  140148 -140193  140187       4
  140145  140148  140193  140199     107  140145  140148 -140193  140199     108
  140139  140145  140148  140154     124  140139  140145 -140148  140154     118
  140139  140145 -140148  140193     117  140139  140145 -140148  140193     118
  140139  140187 -140193  140148       6  140139  140187 -140193  140148       5
  140139  140187 -140193  140148      20  140139  140187  140193  140199       4
  140139  140187  140205  140208     123  140130  140139  140145  140148     117
  140130  140139 -140145  140148     118  140130  140139  140187  140193      32
  140130  140139 -140187  140193      33  140130  140139 -140187  140193      34
  140130  140139  140187  140205       4  140127  140130  140139  140145       4
  140127  140130  140139  140187     125  140127  140130 -140139  140187     126
  140127  140130 -140139  140187     127  140124  140118  140127  140130      83
  140121  140118  140127  140130      83  140118  140127  140130  140139     123
  140295  140298  140307  140310     128  140295  140298 -140307  140310     129
  140295  140298 -140307  140310     130  140289  140283  140277  140295     107
  140289  140283 -140277  140295     108  140283  140277  140295  140298     123
  140277  140295  140298  140301      83  140277  140295  140298  140304      83
  140277  140295  140298  140307     131  140277  140295 -140298  140307     132
  140277  140295 -140298  140307     133  140271  140244  140238  140283       5
  140262  140259  140265  140271     111  140259  140265  140271  140274     111
  140253  140247  140244  140271     113  140253  140259 -140265  140271     111
  140247  140244  140238  140283       5  140247  140244  140271  140265     115
  140247  140244  140271  140274     115  140247  140253  140259  140262     112
  140247  140253 -140259  140262     116  140247  140253 -140259  140265     112
  140244  140238  140283  140277       4  140244  140238  140283  140289       4
  140244  140247  140253  140259     114  140244  140271 -140265  140259     111
  140238  140235 -140229  140277     117  140238  140235 -140229  140277     118
  140238  140244  140247  140253     113  140238  140244  140271  140265     115
  140238  140244  140271  140274     115  140238  140283  140277  140295       4
  140235  140229 -140277  140283       4  140235  140229  140277  140295     107
  140235  140229 -140277  140295     108  140235  140238  140244  140247     119
  140235  140238 -140244  140247     120  140235  140238 -140244  140247     121
  140235  140238 -140244  140247     122  140235  140238  140244  140271       5
  140235  140238 -140283  140277       4  140235  140238  140283  140289     107
  140235  140238 -140283  140289     108  140229  140235  140238  140244     124
  140229  140235 -140238  140244     118  140229  140235 -140238  140283     117
  140229  140235 -140238  140283     118  140229  140277 -140283  140238       6
  140229  140277 -140283  140238       5  140229  140277 -140283  140238      20
  140229  140277  140283  140289       4  140229  140277  140295  140298     123
  140220  140229  140235  140238     117  140220  140229 -140235  140238     118
  140220  140229  140277  140283      32  140220  140229 -140277  140283      33
  140220  140229 -140277  140283      34  140220  140229  140277  140295       4
  140217  140220  140229  140235       4  140217  140220  140229  140277     125
  140217  140220 -140229  140277     126  140217  140220 -140229  140277     127
  140214  140208  140217  140220      83  140211  140208  140217  140220      83
  140208  140217  140220  140229     123  140385  140388  140397  140400     128
  140385  140388 -140397  140400     129  140385  140388 -140397  140400     130
  140379  140373  140367  140385     107  140379  140373 -140367  140385     108
  140373  140367  140385  140388     123  140367  140385  140388  140391      83
  140367  140385  140388  140394      83  140367  140385  140388  140397     131
  140367  140385 -140388  140397     132  140367  140385 -140388  140397     133
  140361  140334  140328  140373       5  140352  140349  140355  140361     111
  140349  140355  140361  140364     111  140343  140337  140334  140361     113
  140343  140349 -140355  140361     111  140337  140334  140328  140373       5
  140337  140334  140361  140355     115  140337  140334  140361  140364     115
  140337  140343  140349  140352     112  140337  140343 -140349  140352     116
  140337  140343 -140349  140355     112  140334  140328  140373  140367       4
  140334  140328  140373  140379       4  140334  140337  140343  140349     114
  140334  140361 -140355  140349     111  140328  140325 -140319  140367     117
  140328  140325 -140319  140367     118  140328  140334  140337  140343     113
  140328  140334  140361  140355     115  140328  140334  140361  140364     115
  140328  140373  140367  140385       4  140325  140319 -140367  140373       4
  140325  140319  140367  140385     107  140325  140319 -140367  140385     108
  140325  140328  140334  140337     119  140325  140328 -140334  140337     120
  140325  140328 -140334  140337     121  140325  140328 -140334  140337     122
  140325  140328  140334  140361       5  140325  140328 -140373  140367       4
  140325  140328  140373  140379     107  140325  140328 -140373  140379     108
  140319  140325  140328  140334     124  140319  140325 -140328  140334     118
  140319  140325 -140328  140373     117  140319  140325 -140328  140373     118
  140319  140367 -140373  140328       6  140319  140367 -140373  140328       5
  140319  140367 -140373  140328      20  140319  140367  140373  140379       4
  140319  140367  140385  140388     123  140310  140319  140325  140328     117
  140310  140319 -140325  140328     118  140310  140319  140367  140373      32
  140310  140319 -140367  140373      33  140310  140319 -140367  140373      34
  140310  140319  140367  140385       4  140307  140310  140319  140325       4
  140307  140310  140319  140367     125  140307  140310 -140319  140367     126
  140307  140310 -140319  140367     127  140304  140298  140307  140310      83
  140301  140298  140307  140310      83  140298  140307  140310  140319     123
  140475  140478  140487  140490     128  140475  140478 -140487  140490     129
  140475  140478 -140487  140490     130  140469  140463  140457  140475     107
  140469  140463 -140457  140475     108  140463  140457  140475  140478     123
  140457  140475  140478  140481      83  140457  140475  140478  140484      83
  140457  140475  140478  140487     131  140457  140475 -140478  140487     132
  140457  140475 -140478  140487     133  140451  140424  140418  140463       5
  140442  140439  140445  140451     111  140439  140445  140451  140454     111
  140433  140427  140424  140451     113  140433  140439 -140445  140451     111
  140427  140424  140418  140463       5  140427  140424  140451  140445     115
  140427  140424  140451  140454     115  140427  140433  140439  140442     112
  140427  140433 -140439  140442     116  140427  140433 -140439  140445     112
  140424  140418  140463  140457       4  140424  140418  140463  140469       4
  140424  140427  140433  140439     114  140424  140451 -140445  140439     111
  140418  140415 -140409  140457     117  140418  140415 -140409  140457     118
  140418  140424  140427  140433     113  140418  140424  140451  140445     115
  140418  140424  140451  140454     115  140418  140463  140457  140475       4
  140415  140409 -140457  140463       4  140415  140409  140457  140475     107
  140415  140409 -140457  140475     108  140415  140418  140424  140427     119
  140415  140418 -140424  140427     120  140415  140418 -140424  140427     121
  140415  140418 -140424  140427     122  140415  140418  140424  140451       5
  140415  140418 -140463  140457       4  140415  140418  140463  140469     107
  140415  140418 -140463  140469     108  140409  140415  140418  140424     124
  140409  140415 -140418  140424     118  140409  140415 -140418  140463     117
  140409  140415 -140418  140463     118  140409  140457 -140463  140418       6
  140409  140457 -140463  140418       5  140409  140457 -140463  140418      20
  140409  140457  140463  140469       4  140409  140457  140475  140478     123
  140400  140409  140415  140418     117  140400  140409 -140415  140418     118
  140400  140409  140457  140463      32  140400  140409 -140457  140463      33
  140400  140409 -140457  140463      34  140400  140409  140457  140475       4
  140397  140400  140409  140415       4  140397  140400  140409  140457     125
  140397  140400 -140409  140457     126  140397  140400 -140409  140457     127
  140394  140388  140397  140400      83  140391  140388  140397  140400      83
  140388  140397  140400  140409     123  140565  140568  140577  140580     128
  140565  140568 -140577  140580     129  140565  140568 -140577  140580     130
  140559  140553  140547  140565     107  140559  140553 -140547  140565     108
  140553  140547  140565  140568     123  140547  140565  140568  140571      83
  140547  140565  140568  140574      83  140547  140565  140568  140577     131
  140547  140565 -140568  140577     132  140547  140565 -140568  140577     133
  140541  140514  140508  140553       5  140532  140529  140535  140541     111
  140529  140535  140541  140544     111  140523  140517  140514  140541     113
  140523  140529 -140535  140541     111  140517  140514  140508  140553       5
  140517  140514  140541  140535     115  140517  140514  140541  140544     115
  140517  140523  140529  140532     112  140517  140523 -140529  140532     116
  140517  140523 -140529  140535     112  140514  140508  140553  140547       4
  140514  140508  140553  140559       4  140514  140517  140523  140529     114
  140514  140541 -140535  140529     111  140508  140505 -140499  140547     117
  140508  140505 -140499  140547     118  140508  140514  140517  140523     113
  140508  140514  140541  140535     115  140508  140514  140541  140544     115
  140508  140553  140547  140565       4  140505  140499 -140547  140553       4
  140505  140499  140547  140565     107  140505  140499 -140547  140565     108
  140505  140508  140514  140517     119  140505  140508 -140514  140517     120
  140505  140508 -140514  140517     121  140505  140508 -140514  140517     122
  140505  140508  140514  140541       5  140505  140508 -140553  140547       4
  140505  140508  140553  140559     107  140505  140508 -140553  140559     108
  140499  140505  140508  140514     124  140499  140505 -140508  140514     118
  140499  140505 -140508  140553     117  140499  140505 -140508  140553     118
  140499  140547 -140553  140508       6  140499  140547 -140553  140508       5
  140499  140547 -140553  140508      20  140499  140547  140553  140559       4
  140499  140547  140565  140568     123  140490  140499  140505  140508     117
  140490  140499 -140505  140508     118  140490  140499  140547  140553      32
  140490  140499 -140547  140553      33  140490  140499 -140547  140553      34
  140490  140499  140547  140565       4  140487  140490  140499  140505       4
  140487  140490  140499  140547     125  140487  140490 -140499  140547     126
  140487  140490 -140499  140547     127  140484  140478  140487  140490      83
  140481  140478  140487  140490      83  140478  140487  140490  140499     123
  140655  140658  140667  140670     128  140655  140658 -140667  140670     129
  140655  140658 -140667  140670     130  140649  140643  140637  140655     107
  140649  140643 -140637  140655     108  140643  140637  140655  140658     123
  140637  140655  140658  140661      83  140637  140655  140658  140664      83
  140637  140655  140658  140667     131  140637  140655 -140658  140667     132
  140637  140655 -140658  140667     133  140631  140604  140598  140643       5
  140622  140619  140625  140631     111  140619  140625  140631  140634     111
  140613  140607  140604  140631     113  140613  140619 -140625  140631     111
  140607  140604  140598  140643       5  140607  140604  140631  140625     115
  140607  140604  140631  140634     115  140607  140613  140619  140622     112
  140607  140613 -140619  140622     116  140607  140613 -140619  140625     112
  140604  140598  140643  140637       4  140604  140598  140643  140649       4
  140604  140607  140613  140619     114  140604  140631 -140625  140619     111
  140598  140595 -140589  140637     117  140598  140595 -140589  140637     118
  140598  140604  140607  140613     113  140598  140604  140631  140625     115
  140598  140604  140631  140634     115  140598  140643  140637  140655       4
  140595  140589 -140637  140643       4  140595  140589  140637  140655     107
  140595  140589 -140637  140655     108  140595  140598  140604  140607     119
  140595  140598 -140604  140607     120  140595  140598 -140604  140607     121
  140595  140598 -140604  140607     122  140595  140598  140604  140631       5
  140595  140598 -140643  140637       4  140595  140598  140643  140649     107
  140595  140598 -140643  140649     108  140589  140595  140598  140604     124
  140589  140595 -140598  140604     118  140589  140595 -140598  140643     117
  140589  140595 -140598  140643     118  140589  140637 -140643  140598       6
  140589  140637 -140643  140598       5  140589  140637 -140643  140598      20
  140589  140637  140643  140649       4  140589  140637  140655  140658     123
  140580  140589  140595  140598     117  140580  140589 -140595  140598     118
  140580  140589  140637  140643      32  140580  140589 -140637  140643      33
  140580  140589 -140637  140643      34  140580  140589  140637  140655       4
  140577  140580  140589  140595       4  140577  140580  140589  140637     125
  140577  140580 -140589  140637     126  140577  140580 -140589  140637     127
  140574  140568  140577  140580      83  140571  140568  140577  140580      83
  140568  140577  140580  140589     123  140745  140748  140757  140760     128
  140745  140748 -140757  140760     129  140745  140748 -140757  140760     130
  140739  140733  140727  140745     107  140739  140733 -140727  140745     108
  140733  140727  140745  140748     123  140727  140745  140748  140751      83
  140727  140745  140748  140754      83  140727  140745  140748  140757     131
  140727  140745 -140748  140757     132  140727  140745 -140748  140757     133
  140721  140694  140688  140733       5  140712  140709  140715  140721     111
  140709  140715  140721  140724     111  140703  140697  140694  140721     113
  140703  140709 -140715  140721     111  140697  140694  140688  140733       5
  140697  140694  140721  140715     115  140697  140694  140721  140724     115
  140697  140703  140709  140712     112  140697  140703 -140709  140712     116
  140697  140703 -140709  140715     112  140694  140688  140733  140727       4
  140694  140688  140733  140739       4  140694  140697  140703  140709     114
  140694  140721 -140715  140709     111  140688  140685 -140679  140727     117
  140688  140685 -140679  140727     118  140688  140694  140697  140703     113
  140688  140694  140721  140715     115  140688  140694  140721  140724     115
  140688  140733  140727  140745       4  140685  140679 -140727  140733       4
  140685  140679  140727  140745     107  140685  140679 -140727  140745     108
  140685  140688  140694  140697     119  140685  140688 -140694  140697     120
  140685  140688 -140694  140697     121  140685  140688 -140694  140697     122
  140685  140688  140694  140721       5  140685  140688 -140733  140727       4
  140685  140688  140733  140739     107  140685  140688 -140733  140739     108
  140679  140685  140688  140694     124  140679  140685 -140688  140694     118
  140679  140685 -140688  140733     117  140679  140685 -140688  140733     118
  140679  140727 -140733  140688       6  140679  140727 -140733  140688       5
  140679  140727 -140733  140688      20  140679  140727  140733  140739       4
  140679  140727  140745  140748     123  140670  140679  140685  140688     117
  140670  140679 -140685  140688     118  140670  140679  140727  140733      32
  140670  140679 -140727  140733      33  140670  140679 -140727  140733      34
  140670  140679  140727  140745       4  140667  140670  140679  140685       4
  140667  140670  140679  140727     125  140667  140670 -140679  140727     126
  140667  140670 -140679  140727     127  140664  140658  140667  140670      83
  140661  140658  140667  140670      83  140658  140667  140670  140679     123
  140835  140838  140847  140850     128  140835  140838 -140847  140850     129
  140835  140838 -140847  140850     130  140829  140823  140817  140835     107
  140829  140823 -140817  140835     108  140823  140817  140835  140838     123
  140817  140835  140838  140841      83  140817  140835  140838  140844      83
  140817  140835  140838  140847     131  140817  140835 -140838  140847     132
  140817  140835 -140838  140847     133  140811  140784  140778  140823       5
  140802  140799  140805  140811     111  140799  140805  140811  140814     111
  140793  140787  140784  140811     113  140793  140799 -140805  140811     111
  140787  140784  140778  140823       5  140787  140784  140811  140805     115
  140787  140784  140811  140814     115  140787  140793  140799  140802     112
  140787  140793 -140799  140802     116  140787  140793 -140799  140805     112
  140784  140778  140823  140817       4  140784  140778  140823  140829       4
  140784  140787  140793  140799     114  140784  140811 -140805  140799     111
  140778  140775 -140769  140817     117  140778  140775 -140769  140817     118
  140778  140784  140787  140793     113  140778  140784  140811  140805     115
  140778  140784  140811  140814     115  140778  140823  140817  140835       4
  140775  140769 -140817  140823       4  140775  140769  140817  140835     107
  140775  140769 -140817  140835     108  140775  140778  140784  140787     119
  140775  140778 -140784  140787     120  140775  140778 -140784  140787     121
  140775  140778 -140784  140787     122  140775  140778  140784  140811       5
  140775  140778 -140823  140817       4  140775  140778  140823  140829     107
  140775  140778 -140823  140829     108  140769  140775  140778  140784     124
  140769  140775 -140778  140784     118  140769  140775 -140778  140823     117
  140769  140775 -140778  140823     118  140769  140817 -140823  140778       6
  140769  140817 -140823  140778       5  140769  140817 -140823  140778      20
  140769  140817  140823  140829       4  140769  140817  140835  140838     123
  140760  140769  140775  140778     117  140760  140769 -140775  140778     118
  140760  140769  140817  140823      32  140760  140769 -140817  140823      33
  140760  140769 -140817  140823      34  140760  140769  140817  140835       4
  140757  140760  140769  140775       4  140757  140760  140769  140817     125
  140757  140760 -140769  140817     126  140757  140760 -140769  140817     127
  140754  140748  140757  140760      83  140751  140748  140757  140760      83
  140748  140757  140760  140769     123  140925  140928  140937  140940     128
  140925  140928 -140937  140940     129  140925  140928 -140937  140940     130
  140919  140913  140907  140925     107  140919  140913 -140907  140925     108
  140913  140907  140925  140928     123  140907  140925  140928  140931      83
  140907  140925  140928  140934      83  140907  140925  140928  140937     131
  140907  140925 -140928  140937     132  140907  140925 -140928  140937     133
  140901  140874  140868  140913       5  140892  140889  140895  140901     111
  140889  140895  140901  140904     111  140883  140877  140874  140901     113
  140883  140889 -140895  140901     111  140877  140874  140868  140913       5
  140877  140874  140901  140895     115  140877  140874  140901  140904     115
  140877  140883  140889  140892     112  140877  140883 -140889  140892     116
  140877  140883 -140889  140895     112  140874  140868  140913  140907       4
  140874  140868  140913  140919       4  140874  140877  140883  140889     114
  140874  140901 -140895  140889     111  140868  140865 -140859  140907     117
  140868  140865 -140859  140907     118  140868  140874  140877  140883     113
  140868  140874  140901  140895     115  140868  140874  140901  140904     115
  140868  140913  140907  140925       4  140865  140859 -140907  140913       4
  140865  140859  140907  140925     107  140865  140859 -140907  140925     108
  140865  140868  140874  140877     119  140865  140868 -140874  140877     120
  140865  140868 -140874  140877     121  140865  140868 -140874  140877     122
  140865  140868  140874  140901       5  140865  140868 -140913  140907       4
  140865  140868  140913  140919     107  140865  140868 -140913  140919     108
  140859  140865  140868  140874     124  140859  140865 -140868  140874     118
  140859  140865 -140868  140913     117  140859  140865 -140868  140913     118
  140859  140907 -140913  140868       6  140859  140907 -140913  140868       5
  140859  140907 -140913  140868      20  140859  140907  140913  140919       4
  140859  140907  140925  140928     123  140850  140859  140865  140868     117
  140850  140859 -140865  140868     118  140850  140859  140907  140913      32
  140850  140859 -140907  140913      33  140850  140859 -140907  140913      34
  140850  140859  140907  140925       4  140847  140850  140859  140865       4
  140847  140850  140859  140907     125  140847  140850 -140859  140907     126
  140847  140850 -140859  140907     127  140844  140838  140847  140850      83
  140841  140838  140847  140850      83  140838  140847  140850  140859     123
  141015  141018  141027  141030     128  141015  141018 -141027  141030     129
  141015  141018 -141027  141030     130  141009  141003  140997  141015     107
  141009  141003 -140997  141015     108  141003  140997  141015  141018     123
  140997  141015  141018  141021      83  140997  141015  141018  141024      83
  140997  141015  141018  141027     131  140997  141015 -141018  141027     132
  140997  141015 -141018  141027     133  140991  140964  140958  141003       5
  140982  140979  140985  140991     111  140979  140985  140991  140994     111
  140973  140967  140964  140991     113  140973  140979 -140985  140991     111
  140967  140964  140958  141003       5  140967  140964  140991  140985     115
  140967  140964  140991  140994     115  140967  140973  140979  140982     112
  140967  140973 -140979  140982     116  140967  140973 -140979  140985     112
  140964  140958  141003  140997       4  140964  140958  141003  141009       4
  140964  140967  140973  140979     114  140964  140991 -140985  140979     111
  140958  140955 -140949  140997     117  140958  140955 -140949  140997     118
  140958  140964  140967  140973     113  140958  140964  140991  140985     115
  140958  140964  140991  140994     115  140958  141003  140997  141015       4
  140955  140949 -140997  141003       4  140955  140949  140997  141015     107
  140955  140949 -140997  141015     108  140955  140958  140964  140967     119
  140955  140958 -140964  140967     120  140955  140958 -140964  140967     121
  140955  140958 -140964  140967     122  140955  140958  140964  140991       5
  140955  140958 -141003  140997       4  140955  140958  141003  141009     107
  140955  140958 -141003  141009     108  140949  140955  140958  140964     124
  140949  140955 -140958  140964     118  140949  140955 -140958  141003     117
  140949  140955 -140958  141003     118  140949  140997 -141003  140958       6
  140949  140997 -141003  140958       5  140949  140997 -141003  140958      20
  140949  140997  141003  141009       4  140949  140997  141015  141018     123
  140940  140949  140955  140958     117  140940  140949 -140955  140958     118
  140940  140949  140997  141003      32  140940  140949 -140997  141003      33
  140940  140949 -140997  141003      34  140940  140949  140997  141015       4
  140937  140940  140949  140955       4  140937  140940  140949  140997     125
  140937  140940 -140949  140997     126  140937  140940 -140949  140997     127
  140934  140928  140937  140940      83  140931  140928  140937  140940      83
  140928  140937  140940  140949     123  141099  141093  141087  141105     107
  141099  141093 -141087  141105     108  141081  141054  141048  141093       5
  141072  141069  141075  141081     111  141069  141075  141081  141084     111
  141063  141057  141054  141081     113  141063  141069 -141075  141081     111
  141057  141054  141048  141093       5  141057  141054  141081  141075     115
  141057  141054  141081  141084     115  141057  141063  141069  141072     112
  141057  141063 -141069  141072     116  141057  141063 -141069  141075     112
  141054  141048  141093  141087       4  141054  141048  141093  141099       4
  141054  141057  141063  141069     114  141054  141081 -141075  141069     111
  141048  141045 -141039  141087     117  141048  141045 -141039  141087     118
  141048  141054  141057  141063     113  141048  141054  141081  141075     115
  141048  141054  141081  141084     115  141048  141093  141087  141105       4
  141045  141039 -141087  141093       4  141045  141039  141087  141105     107
  141045  141039 -141087  141105     108  141045  141048  141054  141057     119
  141045  141048 -141054  141057     120  141045  141048 -141054  141057     121
  141045  141048 -141054  141057     122  141045  141048  141054  141081       5
  141045  141048 -141093  141087       4  141045  141048  141093  141099     107
  141045  141048 -141093  141099     108  141039  141045  141048  141054     124
  141039  141045 -141048  141054     118  141039  141045 -141048  141093     117
  141039  141045 -141048  141093     118  141039  141087 -141093  141048       6
  141039  141087 -141093  141048       5  141039  141087 -141093  141048      20
  141039  141087  141093  141099       4  141030  141039  141045  141048     117
  141030  141039 -141045  141048     118  141030  141039  141087  141093      32
  141030  141039 -141087  141093      33  141030  141039 -141087  141093      34
  141030  141039  141087  141105       4  141027  141030  141039  141045       4
  141027  141030  141039  141087     125  141027  141030 -141039  141087     126
  141027  141030 -141039  141087     127  141024  141018  141027  141030      83
  141021  141018  141027  141030      83  141018  141027  141030  141039     123
  127560  127614 -127611 -127617     134  127584  127599 -127590 -127593     135
  127578  127605 -127575 -127566     135  127542  127554 -127548 -127551     134
  127506  127515 -127512 -127542     136  127446  127512 -127506 -127509     134
  127479  127488 -127485 -127497     134  127401  127440 -127434 -127437     134
  127416  127428 -127425 -127431     134  127329  127395 -127389 -127392     134
  127362  127371 -127368 -127380     134  127257  127323 -127317 -127320     134
  127290  127299 -127296 -127308     134  127221  127251 -127245 -127248     134
  127227  127239 -127236 -127242     134  127170  127215 -127209 -127212     134
  127185  127200 -127194 -127197     134  127098  127164 -127158 -127161     134
  127131  127140 -127137 -127149     134  127047  127092 -127086 -127089     134
  127053  127080 -127062 -127065     135  127002  127041 -127035 -127038     134
  127017  127029 -127026 -127032     134  126981  126996 -126990 -126993     134
  126909  126975 -126969 -126972     134  126942  126951 -126948 -126960     134
  126876  126903 -126897 -126900     134  126840  126870 -126864 -126867     134
  126846  126858 -126855 -126861     134  126789  126834 -126828 -126831     134
  126723  126783 -126777 -126780     134  126702  126717 -126711 -126714     134
  126684  126696 -126690 -126693     134  126648  126657 -126654 -126684     136
  126639  126654 -126648 -126651     134  126579  126633 -126627 -126630     134
  126597  126621 -126594 -126585     135  126558  126573 -126567 -126570     134
  126537  126552 -126546 -126549     134  126465  126531 -126525 -126528     134
  126498  126507 -126504 -126516     134  126429  126459 -126453 -126456     134
  126435  126447 -126444 -126450     134  126408  126423 -126417 -126420     134
  126387  126402 -126396 -126399     134  126366  126381 -126375 -126378     134
  126294  126360 -126354 -126357     134  126327  126336 -126333 -126345     134
  126273  126288 -126282 -126285     134  126252  126267 -126261 -126264     134
  126180  126246 -126240 -126243     134  126213  126222 -126219 -126231     134
  126120  126174 -126168 -126171     134  126138  126162 -126135 -126126     135
  126099  126114 -126108 -126111     134  126078  126093 -126087 -126090     134
  126006  126072 -126066 -126069     134  126039  126048 -126045 -126057     134
  125970  126000 -125994 -125997     134  125976  125988 -125985 -125991     134
  125949  125964 -125958 -125961     134  125928  125943 -125937 -125940     134
  125856  125922 -125916 -125919     134  125889  125898 -125895 -125907     134
  125835  125850 -125844 -125847     134  125763  125829 -125823 -125826     134
  125796  125805 -125802 -125814     134  125700  125757 -125751 -125754     134
  125724  125739 -125730 -125733     135  125718  125745 -125715 -125706     135
  125679  125694 -125688 -125691     134  125658  125673 -125667 -125670     134
  125586  125652 -125646 -125649     134  125619  125628 -125625 -125637     134
  125550  125580 -125574 -125577     134  125556  125568 -125565 -125571     134
  125487  125544 -125538 -125541     134  125511  125526 -125517 -125520     135
  125505  125532 -125502 -125493     135  125466  125481 -125475 -125478     134
  125445  125460 -125454 -125457     134  125373  125439 -125433 -125436     134
  125406  125415 -125412 -125424     134  125352  125367 -125361 -125364     134
  125331  125346 -125340 -125343     134  125259  125325 -125319 -125322     134
  125292  125301 -125298 -125310     134  125187  125253 -125247 -125250     134
  125220  125229 -125226 -125238     134  125151  125181 -125175 -125178     134
  125157  125169 -125166 -125172     134  125115  125145 -125139 -125142     134
  125121  125133 -125130 -125136     134  125094  125109 -125103 -125106     134
  125031  125088 -125082 -125085     134  125055  125070 -125061 -125064     135
  125049  125076 -125046 -125037     135  124989  125025 -125019 -125022     134
  124995  125010 -125004 -125007     134  124968  124983 -124977 -124980     134
  124947  124962 -124956 -124959     134  124896  124941 -124935 -124938     134
  124845  124890 -124884 -124887     134  124851  124878 -124860 -124863     135
  124812  124839 -124833 -124836     134  124791  124806 -124800 -124803     134
  124770  124785 -124779 -124782     134  124752  124764 -124758 -124761     134
  124716  124725 -124722 -124752     136  124707  124722 -124716 -124719     134
  124686  124701 -124695 -124698     134  124665  124680 -124674 -124677     134
  124647  124659 -124653 -124656     134  124611  124620 -124617 -124647     136
  124602  124617 -124611 -124614     134  124566  124596 -124590 -124593     134
  124572  124584 -124581 -124587     134  124548  124560 -124554 -124557     134
  124512  124521 -124518 -124548     136  124458  124518 -124512 -124515     134
  124440  124452 -124446 -124449     134  124404  124413 -124410 -124440     136
  124386  124410 -124404 -124407     134  124320  124380 -124374 -124377     134
  124287  124314 -124308 -124311     134  124236  124281 -124275 -124278     134
  124251  124266 -124260 -124263     134  124194  124230 -124224 -124227     134
  124200  124215 -124209 -124212     134  124161  124188 -124182 -124185     134
  124116  124155 -124149 -124152     134  124131  124143 -124140 -124146     134
  124074  124110 -124104 -124107     134  124080  124095 -124089 -124092     134
  124002  124068 -124062 -124065     134  124035  124044 -124041 -124053     134
  123930  123996 -123990 -123993     134  123945  123960 -123987 -123981     137
  123954  123963 -123960 -123987     137  123987  123936 -123945 -123948     135
  123897  123924 -123918 -123921     134  123837  123891 -123885 -123888     134
  123855  123879 -123852 -123843     135  123795  123831 -123825 -123828     134
  123801  123816 -123810 -123813     134  123744  123789 -123783 -123786     134
  123702  123738 -123732 -123735     134  123708  123723 -123717 -123720     134
  123657  123696 -123690 -123693     134  123672  123684 -123681 -123687     134
  123624  123651 -123645 -123648     134  123582  123618 -123612 -123615     134
  123564  123576 -123570 -123573     134  123528  123537 -123534 -123564     136
  123498  123534 -123528 -123531     134  123504  123519 -123513 -123516     134
  123480  123492 -123486 -123489     134  123444  123453 -123450 -123480     136
  123423  123450 -123444 -123447     134  123357  123417 -123411 -123414     134
  123285  123351 -123345 -123348     134  123300  123336 -123342 -123315     137
  123318  123342 -123315 -123309     137  123342  123291 -123300 -123303     135
  123249  123279 -123273 -123276     134  123255  123267 -123264 -123270     134
  123228  123243 -123237 -123240     134  123198  123222 -123216 -123219     134
  123126  123192 -123186 -123189     134  123159  123168 -123165 -123177     134
  123075  123120 -123114 -123117     134  123090  123105 -123099 -123102     134
  123024  123069 -123063 -123066     134  123039  123054 -123048 -123051     134
  123003  123018 -123012 -123015     134  122982  122997 -122991 -122994     134
  122961  122976 -122970 -122973     134  122940  122955 -122949 -122952     134
  122919  122934 -122928 -122931     134  122898  122913 -122907 -122910     134
  122877  122892 -122886 -122889     134  122844  122871 -122865 -122868     134
  122826  122838 -122832 -122835     134  122790  122799 -122796 -122826     136
  122742  122796 -122790 -122793     134  122760  122784 -122757 -122748     135
  122721  122736 -122730 -122733     134  122700  122715 -122709 -122712     134
  122628  122694 -122688 -122691     134  122661  122670 -122667 -122679     134
  122607  122622 -122616 -122619     134  122586  122601 -122595 -122598     134
  122565  122580 -122574 -122577     134  122544  122559 -122553 -122556     134
  122511  122538 -122532 -122535     134  122490  122505 -122499 -122502     134
  122469  122484 -122478 -122481     134  122448  122463 -122457 -122460     134
  122427  122442 -122436 -122439     134  122364  122421 -122415 -122418     134
  122388  122403 -122394 -122397     135  122382  122409 -122379 -122370     135
  122343  122358 -122352 -122355     134  122322  122337 -122331 -122334     134
  122250  122316 -122310 -122313     134  122283  122292 -122289 -122301     134
  122229  122244 -122238 -122241     134  122178  122223 -122217 -122220     134
  122160  122172 -122166 -122169     134  122124  122133 -122130 -122160     136
  122115  122130 -122124 -122127     134  122094  122109 -122103 -122106     134
  122022  122088 -122082 -122085     134  122055  122064 -122061 -122073     134
  122001  122016 -122010 -122013     134  121929  121995 -121989 -121992     134
  121962  121971 -121968 -121980     134  121908  121923 -121917 -121920     134
  121887  121902 -121896 -121899     134  121815  121881 -121875 -121878     134
  121848  121857 -121854 -121866     134  121794  121809 -121803 -121806     134
  121752  121788 -121782 -121785     134  121758  121773 -121767 -121770     134
  121731  121746 -121740 -121743     134  121710  121725 -121719 -121722     134
  121689  121704 -121698 -121701     134  121617  121683 -121677 -121680     134
  121650  121659 -121656 -121668     134  121575  121611 -121605 -121608     134
  121581  121596 -121590 -121593     134  121515  121569 -121563 -121566     134
  121533  121557 -121530 -121521     135  121479  121509 -121503 -121506     134
  121485  121497 -121494 -121500     134  121449  121473 -121467 -121470     134
  121377  121443 -121437 -121440     134  121410  121419 -121416 -121428     134
  121305  121371 -121365 -121368     134  121338  121347 -121344 -121356     134
  121263  121299 -121293 -121296     134  121233  121257 -121251 -121254     134
  121173  121227 -121221 -121224     134  121191  121215 -121188 -121179     135
  121140  121167 -121161 -121164     134  121092  121134 -121128 -121131     134
  121026  121086 -121080 -121083     134  120969  121020 -121014 -121017     134
  120951  120963 -120957 -120960     134  120915  120924 -120921 -120951     136
  120885  120921 -120915 -120918     134  120891  120906 -120900 -120903     134
  120864  120879 -120873 -120876     134  120831  120858 -120852 -120855     134
  120771  120825 -120819 -120822     134  120789  120813 -120786 -120777     135
  120726  120765 -120759 -120762     134  120741  120753 -120750 -120756     134
  120660  120720 -120714 -120717     134  120639  120654 -120648 -120651     134
  120603  120633 -120627 -120630     134  120609  120621 -120618 -120624     134
  120543  120597 -120591 -120594     134  120561  120585 -120558 -120549     135
  120471  120537 -120531 -120534     134  120486  120522 -120528 -120501     137
  120504  120528 -120501 -120495     137  120528  120477 -120486 -120489     135
  120435  120465 -120459 -120462     134  120441  120453 -120450 -120456     134
  120378  120429 -120423 -120426     134  120348  120372 -120366 -120369     134
  120318  120342 -120336 -120339     134  120252  120312 -120306 -120309     134
  120222  120246 -120240 -120243     134  120189  120216 -120210 -120213     134
  120171  120183 -120177 -120180     134  120135  120144 -120141 -120171     136
  120129  120141 -120135 -120138     134  120093  120102 -120099 -120129     136
  120069  120099 -120093 -120096     134  120075  120087 -120084 -120090     134
  120033  120063 -120057 -120060     134  120039  120051 -120048 -120054     134
  119973  120027 -120021 -120024     134  119991  120015 -119988 -119979     135
  119940  119967 -119961 -119964     134  119892  119934 -119928 -119931     134
  119850  119886 -119880 -119883     134  119820  119844 -119838 -119841     134
  119775  119814 -119808 -119811     134  119790  119802 -119799 -119805     134
  119754  119769 -119763 -119766     134  119688  119748 -119742 -119745     134
  119631  119682 -119676 -119679     134  119565  119625 -119619 -119622     134
  119544  119559 -119553 -119556     134  119502  119538 -119532 -119535     134
  119457  119496 -119490 -119493     134  119472  119484 -119481 -119487     134
  119385  119451 -119445 -119448     134  119418  119427 -119424 -119436     134
  119349  119379 -119373 -119376     134  119355  119367 -119364 -119370     134
  119307  119343 -119337 -119340     134  119244  119301 -119295 -119298     134
  119268  119283 -119274 -119277     135  119262  119289 -119259 -119250     135
  119187  119238 -119232 -119235     134  119145  119181 -119175 -119178     134
  119151  119166 -119160 -119163     134  119088  119139 -119133 -119136     134
  119037  119082 -119076 -119079     134  119019  119031 -119025 -119028     134
  118983  118992 -118989 -119019     136  118944  118989 -118983 -118986     134
  118959  118974 -118968 -118971     134  118923  118938 -118932 -118935     134
  118881  118917 -118911 -118914     134  118815  118875 -118869 -118872     134
  118749  118809 -118803 -118806     134  118707  118743 -118737 -118740     134
  118713  118728 -118722 -118725     134  118665  118701 -118695 -118698     134
  118599  118659 -118653 -118656     134  118542  118593 -118587 -118590     134
  118485  118536 -118530 -118533     134  118464  118479 -118473 -118476     134
  118407  118458 -118452 -118455     134  118356  118401 -118395 -118398     134
  118371  118386 -118380 -118383     134  118290  118350 -118344 -118347     134
  118230  118284 -118278 -118281     134  118248  118272 -118245 -118236     135
  118167  118224 -118218 -118221     134  118191  118206 -118197 -118200     135
  118185  118212 -118182 -118173     135  118131  118161 -118155 -118158     134
  118137  118149 -118146 -118152     134  118101  118125 -118119 -118122     134
  118053  118095 -118089 -118092     134  118020  118047 -118041 -118044     134
  117975  118014 -118008 -118011     134  117990  118002 -117999 -118005     134
  117918  117969 -117963 -117966     134  117876  117912 -117906 -117909     134
  117828  117870 -117864 -117867     134  117786  117822 -117816 -117819     134
  117792  117807 -117801 -117804     134  117741  117780 -117774 -117777     134
  117756  117768 -117765 -117771     134  117720  117735 -117729 -117732     134
  117663  117714 -117708 -117711     134  117642  117657 -117651 -117654     134
  117591  117636 -117630 -117633     134  117606  117621 -117615 -117618     134
  117543  117585 -117579 -117582     134  117483  117537 -117531 -117534     134
  117501  117525 -117498 -117489     135  117426  117477 -117471 -117474     134
  117384  117420 -117414 -117417     134  117342  117378 -117372 -117375     134
  117348  117363 -117357 -117360     134  117300  117336 -117330 -117333     134
  117306  117321 -117315 -117318     134  117264  117294 -117288 -117291     134
  117270  117282 -117279 -117285     134  117231  117258 -117252 -117255     134
  117189  117225 -117219 -117222     134  117195  117210 -117204 -117207     134
  117153  117183 -117177 -117180     134  117159  117171 -117168 -117174     134
  117102  117147 -117141 -117144     134  117117  117132 -117126 -117129     134
  117057  117096 -117090 -117093     134  117072  117084 -117081 -117087     134
  117024  117051 -117045 -117048     134  116988  117018 -117012 -117015     134
  116994  117006 -117003 -117009     134  116937  116982 -116976 -116979     134
  116943  116970 -116952 -116955     135  116865  116931 -116925 -116928     134
  116898  116907 -116904 -116916     134  116832  116859 -116853 -116856     134
  116811  116826 -116820 -116823     134  116760  116805 -116799 -116802     134
  116775  116790 -116784 -116787     134  116724  116754 -116748 -116751     134
  116730  116742 -116739 -116745     134  116652  116718 -116712 -116715     134
  116685  116694 -116691 -116703     134  116634  116646 -116640 -116643     134
  116598  116607 -116604 -116634     136  116589  116604 -116598 -116601     134
  116568  116583 -116577 -116580     134  116508  116562 -116556 -116559     134
  116526  116550 -116523 -116514     135  116442  116502 -116496 -116499     134
  116400  116436 -116430 -116433     134  116406  116421 -116415 -116418     134
  116340  116394 -116388 -116391     134  116358  116382 -116355 -116346     135
  116319  116334 -116328 -116331     134  116298  116313 -116307 -116310     134
  116226  116292 -116286 -116289     134  116259  116268 -116265 -116277     134
  116190  116220 -116214 -116217     134  116196  116208 -116205 -116211     134
  116157  116184 -116178 -116181     134  116136  116151 -116145 -116148     134
  116115  116130 -116124 -116127     134  116064  116109 -116103 -116106     134
  116043  116058 -116052 -116055     134  116022  116037 -116031 -116034     134
  115950  116016 -116010 -116013     134  115983  115992 -115989 -116001     134
  115929  115944 -115938 -115941     134  115908  115923 -115917 -115920     134
  115836  115902 -115896 -115899     134  115869  115878 -115875 -115887     134
  115815  115830 -115824 -115827     134  115794  115809 -115803 -115806     134
  115773  115788 -115782 -115785     134  115701  115767 -115761 -115764     134
  115734  115743 -115740 -115752     134  115680  115695 -115689 -115692     134
  115608  115674 -115668 -115671     134  115641  115650 -115647 -115659     134
  115590  115602 -115596 -115599     134  115554  115563 -115560 -115590     136
  115521  115560 -115554 -115557     134  115536  115548 -115545 -115551     134
  115458  115515 -115509 -115512     134  115482  115497 -115488 -115491     135
  115476  115503 -115473 -115464     135  115437  115452 -115446 -115449     134
  115416  115431 -115425 -115428     134  115383  115410 -115404 -115407     134
  115350  115377 -115371 -115374     134  115278  115344 -115338 -115341     134
  115311  115320 -115317 -115329     134  115236  115272 -115266 -115269     134
  115242  115257 -115251 -115254     134  115173  115230 -115224 -115227     134
  115197  115212 -115203 -115206     135  115191  115218 -115188 -115179     135
  115152  115167 -115161 -115164     134  115131  115146 -115140 -115143     134
  115110  115125 -115119 -115122     134  115089  115104 -115098 -115101     134
  115068  115083 -115077 -115080     134  115047  115062 -115056 -115059     134
  115026  115041 -115035 -115038     134  115005  115020 -115014 -115017     134
  114984  114999 -114993 -114996     134  114963  114978 -114972 -114975     134
  114930  114957 -114951 -114954     134  114909  114924 -114918 -114921     134
  114888  114903 -114897 -114900     134  114816  114882 -114876 -114879     134
  114849  114858 -114855 -114867     134  114795  114810 -114804 -114807     134
  114723  114789 -114783 -114786     134  114756  114765 -114762 -114774     134
  114702  114717 -114711 -114714     134  114681  114696 -114690 -114693     134
  114609  114675 -114669 -114672     134  114642  114651 -114648 -114660     134
  114573  114603 -114597 -114600     134  114579  114591 -114588 -114594     134
  114522  114567 -114561 -114564     134  114537  114552 -114546 -114549     134
  114471  114516 -114510 -114513     134  114486  114501 -114495 -114498     134
  114450  114465 -114459 -114462     134  114387  114444 -114438 -114441     134
  114411  114426 -114417 -114420     135  114405  114432 -114402 -114393     135
  114366  114381 -114375 -114378     134  114345  114360 -114354 -114357     134
  114312  114339 -114333 -114336     134  114291  114306 -114300 -114303     134
  114270  114285 -114279 -114282     134  114249  114264 -114258 -114261     134
  114228  114243 -114237 -114240     134  114195  114222 -114216 -114219     134
  114144  114189 -114183 -114186     134  114159  114174 -114168 -114171     134
  114108  114138 -114132 -114135     134  114114  114126 -114123 -114129     134
  114057  114102 -114096 -114099     134  114072  114087 -114081 -114084     134
  114015  114051 -114045 -114048     134  114021  114036 -114030 -114033     134
  113994  114009 -114003 -114006     134  113931  113988 -113982 -113985     134
  113955  113970 -113961 -113964     135  113949  113976 -113946 -113937     135
  113910  113925 -113919 -113922     134  113889  113904 -113898 -113901     134
  113868  113883 -113877 -113880     134  113835  113862 -113856 -113859     134
  113814  113829 -113823 -113826     134  113793  113808 -113802 -113805     134
  113772  113787 -113781 -113784     134  113739  113766 -113760 -113763     134
  113706  113733 -113727 -113730     134  113655  113700 -113694 -113697     134
  113622  113649 -113643 -113646     134  113589  113616 -113610 -113613     134
  113538  113583 -113577 -113580     134  113553  113568 -113562 -113565     134
  113502  113532 -113526 -113529     134  113508  113520 -113517 -113523     134
  113451  113496 -113490 -113493     134  113466  113481 -113475 -113478     134
  113430  113445 -113439 -113442     134  113367  113424 -113418 -113421     134
  113391  113406 -113397 -113400     135  113385  113412 -113382 -113373     135
  113325  113361 -113355 -113358     134  113331  113346 -113340 -113343     134
  113304  113319 -113313 -113316     134  113283  113298 -113292 -113295     134
  113262  113277 -113271 -113274     134  113241  113256 -113250 -113253     134
  113220  113235 -113229 -113232     134  113199  113214 -113208 -113211     134
  113178  113193 -113187 -113190     134  113157  113172 -113166 -113169     134
  113136  113151 -113145 -113148     134  113115  113130 -113124 -113127     134
  113082  113109 -113103 -113106     134  113049  113076 -113070 -113073     134
  113016  113043 -113037 -113040     134  112974  113010 -113004 -113007     134
  112980  112995 -112989 -112992     134  112911  112968 -112962 -112965     134
  112935  112950 -112941 -112944     135  112929  112956 -112926 -112917     135
  112860  112905 -112899 -112902     134  112875  112890 -112884 -112887     134
  112818  112854 -112848 -112851     134  112824  112839 -112833 -112836     134
  112767  112812 -112806 -112809     134  112782  112797 -112791 -112794     134
  112716  112761 -112755 -112758     134  112731  112746 -112740 -112743     134
  112695  112710 -112704 -112707     134  112632  112689 -112683 -112686     134
  112656  112671 -112662 -112665     135  112650  112677 -112647 -112638     135
  112611  112626 -112620 -112623     134  112560  112605 -112599 -112602     134
  112575  112590 -112584 -112587     134  112542  112554 -112548 -112551     134
  112506  112515 -112512 -112542     136  112500  112512 -112506 -112509     134
  112464  112473 -112470 -112500     136  112434  112470 -112464 -112467     134
  112440  112455 -112449 -112452     134  112371  112428 -112422 -112425     134
  112395  112410 -112401 -112404     135  112389  112416 -112386 -112377     135
  112338  112365 -112359 -112362     134  112287  112332 -112326 -112329     134
  112302  112317 -112311 -112314     134  112236  112281 -112275 -112278     134
  112251  112266 -112260 -112263     134  112185  112230 -112224 -112227     134
  112200  112215 -112209 -112212     134  112164  112179 -112173 -112176     134
  112101  112158 -112152 -112155     134  112125  112140 -112131 -112134     135
  112119  112146 -112116 -112107     135  112068  112095 -112089 -112092     134
  112017  112062 -112056 -112059     134  112032  112047 -112041 -112044     134
  111966  112011 -112005 -112008     134  111981  111996 -111990 -111993     134
  111915  111960 -111954 -111957     134  111930  111945 -111939 -111942     134
  111894  111909 -111903 -111906     134  111873  111888 -111882 -111885     134
  111810  111867 -111861 -111864     134  111834  111849 -111840 -111843     135
  111828  111855 -111825 -111816     135  111777  111804 -111798 -111801     134
  111759  111771 -111765 -111768     134  111723  111732 -111729 -111759     136
  111684  111729 -111723 -111726     134  111699  111714 -111708 -111711     134
  111633  111678 -111672 -111675     134  111648  111663 -111657 -111660     134
  111600  111627 -111621 -111624     134  111537  111594 -111588 -111591     134
  111561  111576 -111567 -111570     135  111555  111582 -111552 -111543     135
  111504  111531 -111525 -111528     134  111483  111498 -111492 -111495     134
  111450  111477 -111471 -111474     134  111399  111444 -111438 -111441     134
  111414  111429 -111423 -111426     134  111381  111393 -111387 -111390     134
  111345  111354 -111351 -111381     136  111306  111351 -111345 -111348     134
  111321  111336 -111330 -111333     134  111285  111300 -111294 -111297     134
  111222  111279 -111273 -111276     134  111246  111261 -111252 -111255     135
  111240  111267 -111237 -111228     135  111189  111216 -111210 -111213     134
  111156  111183 -111177 -111180     134  111123  111150 -111144 -111147     134
  111072  111117 -111111 -111114     134  111087  111102 -111096 -111099     134
  111039  111066 -111060 -111063     134  111006  111033 -111027 -111030     134
  110973  111000 -110994 -110997     134  110952  110967 -110961 -110964     134
  110889  110946 -110940 -110943     134  110913  110928 -110919 -110922     135
  110907  110934 -110904 -110895     135  110856  110883 -110877 -110880     134
  110835  110850 -110844 -110847     134  110802  110829 -110823 -110826     134
  110760  110796 -110790 -110793     134  110727  110754 -110748 -110751     134
  110694  110721 -110715 -110718     134  110676  110688 -110682 -110685     134
  110640  110649 -110646 -110676     136  110622  110646 -110640 -110643     134
  110604  110616 -110610 -110613     134  110568  110577 -110574 -110604     136
  110529  110574 -110568 -110571     134  110544  110559 -110553 -110556     134
  110478  110523 -110517 -110520     134  110493  110508 -110502 -110505     134
  110457  110472 -110466 -110469     134  110394  110451 -110445 -110448     134
  110418  110433 -110424 -110427     135  110412  110439 -110409 -110400     135
  110373  110388 -110382 -110385     134  110355  110367 -110361 -110364     134
  110319  110328 -110325 -110355     136  110268  110325 -110319 -110322     134
  110292  110307 -110298 -110301     135  110286  110313 -110283 -110274     135
  110235  110262 -110256 -110259     134  110202  110229 -110223 -110226     134
  110151  110196 -110190 -110193     134  110166  110181 -110175 -110178     134
  110100  110145 -110139 -110142     134  110115  110130 -110124 -110127     134
  110079  110094 -110088 -110091     134  110016  110073 -110067 -110070     134
  110040  110055 -110046 -110049     135  110034  110061 -110031 -110022     135
  109983  110010 -110004 -110007     134  109950  109977 -109971 -109974     134
  109899  109944 -109938 -109941     134  109914  109929 -109923 -109926     134
  109866  109893 -109887 -109890     134  109833  109860 -109854 -109857     134
  109782  109827 -109821 -109824     134  109797  109812 -109806 -109809     134
  109749  109776 -109770 -109773     134  109716  109743 -109737 -109740     134
  109695  109710 -109704 -109707     134  109632  109689 -109683 -109686     134
  109656  109671 -109662 -109665     135  109650  109677 -109647 -109638     135
  109611  109626 -109620 -109623     134  109590  109605 -109599 -109602     134
  109548  109584 -109578 -109581     134  109515  109542 -109536 -109539     134
  109494  109509 -109503 -109506     134  109431  109488 -109482 -109485     134
  109455  109470 -109461 -109464     135  109449  109476 -109446 -109437     135
  109410  109425 -109419 -109422     134  109359  109404 -109398 -109401     134
  109374  109389 -109383 -109386     134  109341  109353 -109347 -109350     134
  109305  109314 -109311 -109341     136  109275  109311 -109305 -109308     134
  109242  109269 -109263 -109266     134  109191  109236 -109230 -109233     134
  109206  109221 -109215 -109218     134  109149  109185 -109179 -109182     134
  109128  109143 -109137 -109140     134  109065  109122 -109116 -109119     134
  109089  109104 -109095 -109098     135  109083  109110 -109080 -109071     135
  109044  109059 -109053 -109056     134  109002  109038 -109032 -109035     134
  108960  108996 -108990 -108993     134  108966  108981 -108975 -108978     134
  108909  108954 -108948 -108951     134  108924  108939 -108933 -108936     134
  108876  108903 -108897 -108900     134  108825  108870 -108864 -108867     134
  108840  108855 -108849 -108852     134  108804  108819 -108813 -108816     134
  108741  108798 -108792 -108795     134  108765  108780 -108771 -108774     135
  108759  108786 -108756 -108747     135  108708  108735 -108729 -108732     134
  108675  108702 -108696 -108699     134  108612  108669 -108663 -108666     134
  108636  108651 -108642 -108645     135  108630  108657 -108627 -108618     135
  108579  108606 -108600 -108603     134  108546  108573 -108567 -108570     134
  108495  108540 -108534 -108537     134  108510  108525 -108519 -108522     134
  108474  108489 -108483 -108486     134  108411  108468 -108462 -108465     134
  108435  108450 -108441 -108444     135  108429  108456 -108426 -108417     135
  108390  108405 -108399 -108402     134  108357  108384 -108378 -108381     134
  108315  108351 -108345 -108348     134  108279  108309 -108303 -108306     134
  108285  108297 -108294 -108300     134  108237  108273 -108267 -108270     134
  108204  108231 -108225 -108228     134  108153  108198 -108192 -108195     134
  108168  108183 -108177 -108180     134  108120  108147 -108141 -108144     134
  108057  108114 -108108 -108111     134  108081  108096 -108087 -108090     135
  108075  108102 -108072 -108063     135  108036  108051 -108045 -108048     134
  108003  108030 -108024 -108027     134  107940  107997 -107991 -107994     134
  107964  107979 -107970 -107973     135  107958  107985 -107955 -107946     135
  107907  107934 -107928 -107931     134  107856  107901 -107895 -107898     134
  107871  107886 -107880 -107883     134  107805  107850 -107844 -107847     134
  107820  107835 -107829 -107832     134  107784  107799 -107793 -107796     134
  107721  107778 -107772 -107775     134  107745  107760 -107751 -107754     135
  107739  107766 -107736 -107727     135  107703  107715 -107709 -107712     134
  107667  107676 -107673 -107703     136  107628  107673 -107667 -107670     134
  107643  107658 -107652 -107655     134  107595  107622 -107616 -107619     134
  107562  107589 -107583 -107586     134  107511  107556 -107550 -107553     134
  107526  107541 -107535 -107538     134  107460  107505 -107499 -107502     134
  107475  107490 -107484 -107487     134  107427  107454 -107448 -107451     134
  107364  107421 -107415 -107418     134  107388  107403 -107394 -107397     135
  107382  107409 -107379 -107370     135  107343  107358 -107352 -107355     134
  107292  107337 -107331 -107334     134  107307  107322 -107316 -107319     134
  107271  107286 -107280 -107283     134  107253  107265 -107259 -107262     134
  107217  107226 -107223 -107253     136  107178  107223 -107217 -107220     134
  107193  107208 -107202 -107205     134  107136  107172 -107166 -107169     134
  107118  107130 -107124 -107127     134  107082  107091 -107088 -107118     136
  107031  107088 -107082 -107085     134  107055  107070 -107061 -107064     135
  107049  107076 -107046 -107037     135  107001  107025 -107019 -107022     134
  106980  106995 -106989 -106992     134  106917  106974 -106968 -106971     134
  106941  106956 -106947 -106950     135  106935  106962 -106932 -106923     135
  106884  106911 -106905 -106908     134  106833  106878 -106872 -106875     134
  106848  106863 -106857 -106860     134  106791  106827 -106821 -106824     134
  106761  106785 -106779 -106782     134  106710  106755 -106749 -106752     134
  106725  106740 -106734 -106737     134  106659  106704 -106698 -106701     134
  106674  106689 -106683 -106686     134  106617  106653 -106647 -106650     134
  106554  106611 -106605 -106608     134  106578  106593 -106584 -106587     135
  106572  106599 -106569 -106560     135  106518  106548 -106542 -106545     134
  106524  106536 -106533 -106539     134  106476  106512 -106506 -106509     134
  106482  106497 -106491 -106494     134  106443  106470 -106464 -106467     134
  106413  106437 -106431 -106434     134  106362  106407 -106401 -106404     134
  106290  106344 -106341 -106347     134  106314  106329 -106320 -106323     135
  106308  106335 -106305 -106296     135  106272  106284 -106278 -106281     134
  106236  106245 -106242 -106272     136  106176  106242 -106236 -106239     134
  106209  106218 -106215 -106227     134  106131  106170 -106164 -106167     134
  106146  106158 -106155 -106161     134  106059  106125 -106119 -106122     134
  106092  106101 -106098 -106110     134  105987  106053 -106047 -106050     134
  106020  106029 -106026 -106038     134  105951  105981 -105975 -105978     134
  105957  105969 -105966 -105972     134  105900  105945 -105939 -105942     134
  105915  105930 -105924 -105927     134  105828  105894 -105888 -105891     134
  105861  105870 -105867 -105879     134  105777  105822 -105816 -105819     134
  105783  105810 -105792 -105795     135  105732  105771 -105765 -105768     134
  105747  105759 -105756 -105762     134  105711  105726 -105720 -105723     134
  105639  105705 -105699 -105702     134  105672  105681 -105678 -105690     134
  105606  105633 -105627 -105630     134  105570  105600 -105594 -105597     134
  105576  105588 -105585 -105591     134  105519  105564 -105558 -105561     134
  105453  105513 -105507 -105510     134  105432  105447 -105441 -105444     134
  105414  105426 -105420 -105423     134  105378  105387 -105384 -105414     136
  105369  105384 -105378 -105381     134  105309  105363 -105357 -105360     134
  105327  105351 -105324 -105315     135  105288  105303 -105297 -105300     134
  105267  105282 -105276 -105279     134  105195  105261 -105255 -105258     134
  105228  105237 -105234 -105246     134  105159  105189 -105183 -105186     134
  105165  105177 -105174 -105180     134  105138  105153 -105147 -105150     134
  105117  105132 -105126 -105129     134  105096  105111 -105105 -105108     134
  105024  105090 -105084 -105087     134  105057  105066 -105063 -105075     134
  105003  105018 -105012 -105015     134  104982  104997 -104991 -104994     134
  104910  104976 -104970 -104973     134  104943  104952 -104949 -104961     134
  104850  104904 -104898 -104901     134  104868  104892 -104865 -104856     135
  104829  104844 -104838 -104841     134  104808  104823 -104817 -104820     134
  104736  104802 -104796 -104799     134  104769  104778 -104775 -104787     134
  104700  104730 -104724 -104727     134  104706  104718 -104715 -104721     134
  104679  104694 -104688 -104691     134  104658  104673 -104667 -104670     134
  104586  104652 -104646 -104649     134  104619  104628 -104625 -104637     134
  104565  104580 -104574 -104577     134  104493  104559 -104553 -104556     134
  104526  104535 -104532 -104544     134  104430  104487 -104481 -104484     134
  104454  104469 -104460 -104463     135  104448  104475 -104445 -104436     135
  104409  104424 -104418 -104421     134  104388  104403 -104397 -104400     134
  104316  104382 -104376 -104379     134  104349  104358 -104355 -104367     134
  104280  104310 -104304 -104307     134  104286  104298 -104295 -104301     134
  104217  104274 -104268 -104271     134  104241  104256 -104247 -104250     135
  104235  104262 -104232 -104223     135  104196  104211 -104205 -104208     134
  104175  104190 -104184 -104187     134  104103  104169 -104163 -104166     134
  104136  104145 -104142 -104154     134  104082  104097 -104091 -104094     134
  104061  104076 -104070 -104073     134  103989  104055 -104049 -104052     134
  104022  104031 -104028 -104040     134  103917  103983 -103977 -103980     134
  103950  103959 -103956 -103968     134  103881  103911 -103905 -103908     134
  103887  103899 -103896 -103902     134  103845  103875 -103869 -103872     134
  103851  103863 -103860 -103866     134  103824  103839 -103833 -103836     134
  103761  103818 -103812 -103815     134  103785  103800 -103791 -103794     135
  103779  103806 -103776 -103767     135  103719  103755 -103749 -103752     134
  103725  103740 -103734 -103737     134  103698  103713 -103707 -103710     134
  103677  103692 -103686 -103689     134  103626  103671 -103665 -103668     134
  103575  103620 -103614 -103617     134  103581  103608 -103590 -103593     135
  103542  103569 -103563 -103566     134  103521  103536 -103530 -103533     134
  103500  103515 -103509 -103512     134  103482  103494 -103488 -103491     134
  103446  103455 -103452 -103482     136  103437  103452 -103446 -103449     134
  103416  103431 -103425 -103428     134  103395  103410 -103404 -103407     134
  103377  103389 -103383 -103386     134  103341  103350 -103347 -103377     136
  103332  103347 -103341 -103344     134  103296  103326 -103320 -103323     134
  103302  103314 -103311 -103317     134  103278  103290 -103284 -103287     134
  103242  103251 -103248 -103278     136  103188  103248 -103242 -103245     134
  103170  103182 -103176 -103179     134  103134  103143 -103140 -103170     136
  103116  103140 -103134 -103137     134  103050  103110 -103104 -103107     134
  103017  103044 -103038 -103041     134  102966  103011 -103005 -103008     134
  102981  102996 -102990 -102993     134  102924  102960 -102954 -102957     134
  102930  102945 -102939 -102942     134  102891  102918 -102912 -102915     134
  102846  102885 -102879 -102882     134  102861  102873 -102870 -102876     134
  102804  102840 -102834 -102837     134  102810  102825 -102819 -102822     134
  102732  102798 -102792 -102795     134  102765  102774 -102771 -102783     134
  102660  102726 -102720 -102723     134  102675  102711 -102717 -102690     137
  102693  102717 -102690 -102684     137  102717  102666 -102675 -102678     135
  102627  102654 -102648 -102651     134  102567  102621 -102615 -102618     134
  102585  102609 -102582 -102573     135  102525  102561 -102555 -102558     134
  102531  102546 -102540 -102543     134  102474  102519 -102513 -102516     134
  102432  102468 -102462 -102465     134  102438  102453 -102447 -102450     134
  102387  102426 -102420 -102423     134  102402  102414 -102411 -102417     134
  102354  102381 -102375 -102378     134  102312  102348 -102342 -102345     134
  102294  102306 -102300 -102303     134  102258  102267 -102264 -102294     136
  102228  102264 -102258 -102261     134  102234  102249 -102243 -102246     134
  102210  102222 -102216 -102219     134  102174  102183 -102180 -102210     136
  102153  102180 -102174 -102177     134  102087  102147 -102141 -102144     134
  102015  102081 -102075 -102078     134  102030  102066 -102072 -102045     137
  102048  102072 -102045 -102039     137  102072  102021 -102030 -102033     135
  101979  102009 -102003 -102006     134  101985  101997 -101994 -102000     134
  101958  101973 -101967 -101970     134  101928  101952 -101946 -101949     134
  101856  101922 -101916 -101919     134  101889  101898 -101895 -101907     134
  101805  101850 -101844 -101847     134  101820  101835 -101829 -101832     134
  101754  101799 -101793 -101796     134  101769  101784 -101778 -101781     134
  101733  101748 -101742 -101745     134  101712  101727 -101721 -101724     134
  101691  101706 -101700 -101703     134  101670  101685 -101679 -101682     134
  101649  101664 -101658 -101661     134  101628  101643 -101637 -101640     134
  101607  101622 -101616 -101619     134  101574  101601 -101595 -101598     134
  101556  101568 -101562 -101565     134  101520  101529 -101526 -101556     136
  101472  101526 -101520 -101523     134  101490  101514 -101487 -101478     135
  101451  101466 -101460 -101463     134  101430  101445 -101439 -101442     134
  101358  101424 -101418 -101421     134  101391  101400 -101397 -101409     134
  101337  101352 -101346 -101349     134  101316  101331 -101325 -101328     134
  101295  101310 -101304 -101307     134  101274  101289 -101283 -101286     134
  101241  101268 -101262 -101265     134  101220  101235 -101229 -101232     134
  101199  101214 -101208 -101211     134  101178  101193 -101187 -101190     134
  101157  101172 -101166 -101169     134  101094  101151 -101145 -101148     134
  101118  101133 -101124 -101127     135  101112  101139 -101109 -101100     135
  101073  101088 -101082 -101085     134  101052  101067 -101061 -101064     134
  100980  101046 -101040 -101043     134  101013  101022 -101019 -101031     134
  100959  100974 -100968 -100971     134  100908  100953 -100947 -100950     134
  100890  100902 -100896 -100899     134  100854  100863 -100860 -100890     136
  100845  100860 -100854 -100857     134  100824  100839 -100833 -100836     134
  100752  100818 -100812 -100815     134  100785  100794 -100791 -100803     134
  100731  100746 -100740 -100743     134  100659  100725 -100719 -100722     134
  100692  100701 -100698 -100710     134  100638  100653 -100647 -100650     134
  100617  100632 -100626 -100629     134  100545  100611 -100605 -100608     134
  100578  100587 -100584 -100596     134  100524  100539 -100533 -100536     134
  100482  100518 -100512 -100515     134  100488  100503 -100497 -100500     134
  100461  100476 -100470 -100473     134  100440  100455 -100449 -100452     134
  100419  100434 -100428 -100431     134  100347  100413 -100407 -100410     134
  100380  100389 -100386 -100398     134  100305  100341 -100335 -100338     134
  100311  100326 -100320 -100323     134  100245  100299 -100293 -100296     134
  100263  100287 -100260 -100251     135  100209  100239 -100233 -100236     134
  100215  100227 -100224 -100230     134  100179  100203 -100197 -100200     134
  100107  100173 -100167 -100170     134  100140  100149 -100146 -100158     134
  100035  100101 -100095 -100098     134  100068  100077 -100074 -100086     134
   99993  100029 -100023 -100026     134   99963   99987  -99981  -99984     134
   99903   99957  -99951  -99954     134   99921   99945  -99918  -99909     135
   99870   99897  -99891  -99894     134   99822   99864  -99858  -99861     134
   99756   99816  -99810  -99813     134   99699   99750  -99744  -99747     134
   99681   99693  -99687  -99690     134   99645   99654  -99651  -99681     136
   99615   99651  -99645  -99648     134   99621   99636  -99630  -99633     134
   99594   99609  -99603  -99606     134   99561   99588  -99582  -99585     134
   99501   99555  -99549  -99552     134   99519   99543  -99516  -99507     135
   99456   99495  -99489  -99492     134   99471   99483  -99480  -99486     134
   99390   99450  -99444  -99447     134   99369   99384  -99378  -99381     134
   99333   99363  -99357  -99360     134   99339   99351  -99348  -99354     134
   99273   99327  -99321  -99324     134   99291   99315  -99288  -99279     135
   99201   99267  -99261  -99264     134   99216   99252  -99258  -99231     137
   99234   99258  -99231  -99225     137   99258   99207  -99216  -99219     135
   99165   99195  -99189  -99192     134   99171   99183  -99180  -99186     134
   99108   99159  -99153  -99156     134   99078   99102  -99096  -99099     134
   99048   99072  -99066  -99069     134   98982   99042  -99036  -99039     134
   98952   98976  -98970  -98973     134   98919   98946  -98940  -98943     134
   98901   98913  -98907  -98910     134   98865   98874  -98871  -98901     136
   98859   98871  -98865  -98868     134   98823   98832  -98829  -98859     136
   98799   98829  -98823  -98826     134   98805   98817  -98814  -98820     134
   98763   98793  -98787  -98790     134   98769   98781  -98778  -98784     134
   98703   98757  -98751  -98754     134   98721   98745  -98718  -98709     135
   98670   98697  -98691  -98694     134   98622   98664  -98658  -98661     134
   98580   98616  -98610  -98613     134   98550   98574  -98568  -98571     134
   98505   98544  -98538  -98541     134   98520   98532  -98529  -98535     134
   98484   98499  -98493  -98496     134   98418   98478  -98472  -98475     134
   98361   98412  -98406  -98409     134   98295   98355  -98349  -98352     134
   98274   98289  -98283  -98286     134   98232   98268  -98262  -98265     134
   98187   98226  -98220  -98223     134   98202   98214  -98211  -98217     134
   98115   98181  -98175  -98178     134   98148   98157  -98154  -98166     134
   98079   98109  -98103  -98106     134   98085   98097  -98094  -98100     134
   98037   98073  -98067  -98070     134   97974   98031  -98025  -98028     134
   97998   98013  -98004  -98007     135   97992   98019  -97989  -97980     135
   97917   97968  -97962  -97965     134   97875   97911  -97905  -97908     134
   97881   97896  -97890  -97893     134   97818   97869  -97863  -97866     134
   97767   97812  -97806  -97809     134   97749   97761  -97755  -97758     134
   97713   97722  -97719  -97749     136   97674   97719  -97713  -97716     134
   97689   97704  -97698  -97701     134   97653   97668  -97662  -97665     134
   97611   97647  -97641  -97644     134   97545   97605  -97599  -97602     134
   97479   97539  -97533  -97536     134   97437   97473  -97467  -97470     134
   97443   97458  -97452  -97455     134   97395   97431  -97425  -97428     134
   97329   97389  -97383  -97386     134   97272   97323  -97317  -97320     134
   97215   97266  -97260  -97263     134   97194   97209  -97203  -97206     134
   97137   97188  -97182  -97185     134   97086   97131  -97125  -97128     134
   97101   97116  -97110  -97113     134   97020   97080  -97074  -97077     134
   96960   97014  -97008  -97011     134   96978   97002  -96975  -96966     135
   96897   96954  -96948  -96951     134   96921   96936  -96927  -96930     135
   96915   96942  -96912  -96903     135   96861   96891  -96885  -96888     134
   96867   96879  -96876  -96882     134   96831   96855  -96849  -96852     134
   96783   96825  -96819  -96822     134   96750   96777  -96771  -96774     134
   96705   96744  -96738  -96741     134   96720   96732  -96729  -96735     134
   96648   96699  -96693  -96696     134   96606   96642  -96636  -96639     134
   96558   96600  -96594  -96597     134   96516   96552  -96546  -96549     134
   96522   96537  -96531  -96534     134   96471   96510  -96504  -96507     134
   96486   96498  -96495  -96501     134   96450   96465  -96459  -96462     134
   96393   96444  -96438  -96441     134   96372   96387  -96381  -96384     134
   96321   96366  -96360  -96363     134   96336   96351  -96345  -96348     134
   96273   96315  -96309  -96312     134   96213   96267  -96261  -96264     134
   96231   96255  -96228  -96219     135   96156   96207  -96201  -96204     134
   96114   96150  -96144  -96147     134   96072   96108  -96102  -96105     134
   96078   96093  -96087  -96090     134   96030   96066  -96060  -96063     134
   96036   96051  -96045  -96048     134   95994   96024  -96018  -96021     134
   96000   96012  -96009  -96015     134   95961   95988  -95982  -95985     134
   95919   95955  -95949  -95952     134   95925   95940  -95934  -95937     134
   95883   95913  -95907  -95910     134   95889   95901  -95898  -95904     134
   95832   95877  -95871  -95874     134   95847   95862  -95856  -95859     134
   95787   95826  -95820  -95823     134   95802   95814  -95811  -95817     134
   95754   95781  -95775  -95778     134   95718   95748  -95742  -95745     134
   95724   95736  -95733  -95739     134   95667   95712  -95706  -95709     134
   95673   95700  -95682  -95685     135   95595   95661  -95655  -95658     134
   95628   95637  -95634  -95646     134   95562   95589  -95583  -95586     134
   95541   95556  -95550  -95553     134   95490   95535  -95529  -95532     134
   95505   95520  -95514  -95517     134   95454   95484  -95478  -95481     134
   95460   95472  -95469  -95475     134   95382   95448  -95442  -95445     134
   95415   95424  -95421  -95433     134   95364   95376  -95370  -95373     134
   95328   95337  -95334  -95364     136   95319   95334  -95328  -95331     134
   95298   95313  -95307  -95310     134   95238   95292  -95286  -95289     134
   95256   95280  -95253  -95244     135   95172   95232  -95226  -95229     134
   95130   95166  -95160  -95163     134   95136   95151  -95145  -95148     134
   95070   95124  -95118  -95121     134   95088   95112  -95085  -95076     135
   95049   95064  -95058  -95061     134   95028   95043  -95037  -95040     134
   94956   95022  -95016  -95019     134   94989   94998  -94995  -95007     134
   94920   94950  -94944  -94947     134   94926   94938  -94935  -94941     134
   94887   94914  -94908  -94911     134   94866   94881  -94875  -94878     134
   94845   94860  -94854  -94857     134   94794   94839  -94833  -94836     134
   94773   94788  -94782  -94785     134   94752   94767  -94761  -94764     134
   94680   94746  -94740  -94743     134   94713   94722  -94719  -94731     134
   94659   94674  -94668  -94671     134   94638   94653  -94647  -94650     134
   94566   94632  -94626  -94629     134   94599   94608  -94605  -94617     134
   94545   94560  -94554  -94557     134   94524   94539  -94533  -94536     134
   94503   94518  -94512  -94515     134   94431   94497  -94491  -94494     134
   94464   94473  -94470  -94482     134   94410   94425  -94419  -94422     134
   94338   94404  -94398  -94401     134   94371   94380  -94377  -94389     134
   94320   94332  -94326  -94329     134   94284   94293  -94290  -94320     136
   94251   94290  -94284  -94287     134   94266   94278  -94275  -94281     134
   94188   94245  -94239  -94242     134   94212   94227  -94218  -94221     135
   94206   94233  -94203  -94194     135   94167   94182  -94176  -94179     134
   94146   94161  -94155  -94158     134   94113   94140  -94134  -94137     134
   94080   94107  -94101  -94104     134   94008   94074  -94068  -94071     134
   94041   94050  -94047  -94059     134   93966   94002  -93996  -93999     134
   93972   93987  -93981  -93984     134   93903   93960  -93954  -93957     134
   93927   93942  -93933  -93936     135   93921   93948  -93918  -93909     135
   93882   93897  -93891  -93894     134   93861   93876  -93870  -93873     134
   93840   93855  -93849  -93852     134   93819   93834  -93828  -93831     134
   93798   93813  -93807  -93810     134   93777   93792  -93786  -93789     134
   93756   93771  -93765  -93768     134   93735   93750  -93744  -93747     134
   93714   93729  -93723  -93726     134   93693   93708  -93702  -93705     134
   93660   93687  -93681  -93684     134   93639   93654  -93648  -93651     134
   93618   93633  -93627  -93630     134   93546   93612  -93606  -93609     134
   93579   93588  -93585  -93597     134   93525   93540  -93534  -93537     134
   93453   93519  -93513  -93516     134   93486   93495  -93492  -93504     134
   93432   93447  -93441  -93444     134   93411   93426  -93420  -93423     134
   93339   93405  -93399  -93402     134   93372   93381  -93378  -93390     134
   93303   93333  -93327  -93330     134   93309   93321  -93318  -93324     134
   93252   93297  -93291  -93294     134   93267   93282  -93276  -93279     134
   93201   93246  -93240  -93243     134   93216   93231  -93225  -93228     134
   93180   93195  -93189  -93192     134   93117   93174  -93168  -93171     134
   93141   93156  -93147  -93150     135   93135   93162  -93132  -93123     135
   93096   93111  -93105  -93108     134   93075   93090  -93084  -93087     134
   93042   93069  -93063  -93066     134   93021   93036  -93030  -93033     134
   93000   93015  -93009  -93012     134   92979   92994  -92988  -92991     134
   92958   92973  -92967  -92970     134   92925   92952  -92946  -92949     134
   92874   92919  -92913  -92916     134   92889   92904  -92898  -92901     134
   92838   92868  -92862  -92865     134   92844   92856  -92853  -92859     134
   92787   92832  -92826  -92829     134   92802   92817  -92811  -92814     134
   92745   92781  -92775  -92778     134   92751   92766  -92760  -92763     134
   92724   92739  -92733  -92736     134   92661   92718  -92712  -92715     134
   92685   92700  -92691  -92694     135   92679   92706  -92676  -92667     135
   92640   92655  -92649  -92652     134   92619   92634  -92628  -92631     134
   92598   92613  -92607  -92610     134   92565   92592  -92586  -92589     134
   92544   92559  -92553  -92556     134   92523   92538  -92532  -92535     134
   92502   92517  -92511  -92514     134   92469   92496  -92490  -92493     134
   92436   92463  -92457  -92460     134   92385   92430  -92424  -92427     134
   92352   92379  -92373  -92376     134   92319   92346  -92340  -92343     134
   92268   92313  -92307  -92310     134   92283   92298  -92292  -92295     134
   92232   92262  -92256  -92259     134   92238   92250  -92247  -92253     134
   92181   92226  -92220  -92223     134   92196   92211  -92205  -92208     134
   92160   92175  -92169  -92172     134   92097   92154  -92148  -92151     134
   92121   92136  -92127  -92130     135   92115   92142  -92112  -92103     135
   92055   92091  -92085  -92088     134   92061   92076  -92070  -92073     134
   92034   92049  -92043  -92046     134   92013   92028  -92022  -92025     134
   91992   92007  -92001  -92004     134   91971   91986  -91980  -91983     134
   91950   91965  -91959  -91962     134   91929   91944  -91938  -91941     134
   91908   91923  -91917  -91920     134   91887   91902  -91896  -91899     134
   91866   91881  -91875  -91878     134   91845   91860  -91854  -91857     134
   91812   91839  -91833  -91836     134   91779   91806  -91800  -91803     134
   91746   91773  -91767  -91770     134   91704   91740  -91734  -91737     134
   91710   91725  -91719  -91722     134   91641   91698  -91692  -91695     134
   91665   91680  -91671  -91674     135   91659   91686  -91656  -91647     135
   91590   91635  -91629  -91632     134   91605   91620  -91614  -91617     134
   91548   91584  -91578  -91581     134   91554   91569  -91563  -91566     134
   91497   91542  -91536  -91539     134   91512   91527  -91521  -91524     134
   91446   91491  -91485  -91488     134   91461   91476  -91470  -91473     134
   91425   91440  -91434  -91437     134   91362   91419  -91413  -91416     134
   91386   91401  -91392  -91395     135   91380   91407  -91377  -91368     135
   91341   91356  -91350  -91353     134   91290   91335  -91329  -91332     134
   91305   91320  -91314  -91317     134   91272   91284  -91278  -91281     134
   91236   91245  -91242  -91272     136   91230   91242  -91236  -91239     134
   91194   91203  -91200  -91230     136   91164   91200  -91194  -91197     134
   91170   91185  -91179  -91182     134   91101   91158  -91152  -91155     134
   91125   91140  -91131  -91134     135   91119   91146  -91116  -91107     135
   91068   91095  -91089  -91092     134   91017   91062  -91056  -91059     134
   91032   91047  -91041  -91044     134   90966   91011  -91005  -91008     134
   90981   90996  -90990  -90993     134   90915   90960  -90954  -90957     134
   90930   90945  -90939  -90942     134   90894   90909  -90903  -90906     134
   90831   90888  -90882  -90885     134   90855   90870  -90861  -90864     135
   90849   90876  -90846  -90837     135   90798   90825  -90819  -90822     134
   90747   90792  -90786  -90789     134   90762   90777  -90771  -90774     134
   90696   90741  -90735  -90738     134   90711   90726  -90720  -90723     134
   90645   90690  -90684  -90687     134   90660   90675  -90669  -90672     134
   90624   90639  -90633  -90636     134   90603   90618  -90612  -90615     134
   90540   90597  -90591  -90594     134   90564   90579  -90570  -90573     135
   90558   90585  -90555  -90546     135   90507   90534  -90528  -90531     134
   90489   90501  -90495  -90498     134   90453   90462  -90459  -90489     136
   90414   90459  -90453  -90456     134   90429   90444  -90438  -90441     134
   90363   90408  -90402  -90405     134   90378   90393  -90387  -90390     134
   90330   90357  -90351  -90354     134   90267   90324  -90318  -90321     134
   90291   90306  -90297  -90300     135   90285   90312  -90282  -90273     135
   90234   90261  -90255  -90258     134   90213   90228  -90222  -90225     134
   90180   90207  -90201  -90204     134   90129   90174  -90168  -90171     134
   90144   90159  -90153  -90156     134   90111   90123  -90117  -90120     134
   90075   90084  -90081  -90111     136   90036   90081  -90075  -90078     134
   90051   90066  -90060  -90063     134   90015   90030  -90024  -90027     134
   89952   90009  -90003  -90006     134   89976   89991  -89982  -89985     135
   89970   89997  -89967  -89958     135   89919   89946  -89940  -89943     134
   89886   89913  -89907  -89910     134   89853   89880  -89874  -89877     134
   89802   89847  -89841  -89844     134   89817   89832  -89826  -89829     134
   89769   89796  -89790  -89793     134   89736   89763  -89757  -89760     134
   89703   89730  -89724  -89727     134   89682   89697  -89691  -89694     134
   89619   89676  -89670  -89673     134   89643   89658  -89649  -89652     135
   89637   89664  -89634  -89625     135   89586   89613  -89607  -89610     134
   89565   89580  -89574  -89577     134   89532   89559  -89553  -89556     134
   89490   89526  -89520  -89523     134   89457   89484  -89478  -89481     134
   89424   89451  -89445  -89448     134   89406   89418  -89412  -89415     134
   89370   89379  -89376  -89406     136   89352   89376  -89370  -89373     134
   89334   89346  -89340  -89343     134   89298   89307  -89304  -89334     136
   89259   89304  -89298  -89301     134   89274   89289  -89283  -89286     134
   89208   89253  -89247  -89250     134   89223   89238  -89232  -89235     134
   89187   89202  -89196  -89199     134   89124   89181  -89175  -89178     134
   89148   89163  -89154  -89157     135   89142   89169  -89139  -89130     135
   89103   89118  -89112  -89115     134   89085   89097  -89091  -89094     134
   89049   89058  -89055  -89085     136   88998   89055  -89049  -89052     134
   89022   89037  -89028  -89031     135   89016   89043  -89013  -89004     135
   88965   88992  -88986  -88989     134   88932   88959  -88953  -88956     134
   88881   88926  -88920  -88923     134   88896   88911  -88905  -88908     134
   88830   88875  -88869  -88872     134   88845   88860  -88854  -88857     134
   88809   88824  -88818  -88821     134   88746   88803  -88797  -88800     134
   88770   88785  -88776  -88779     135   88764   88791  -88761  -88752     135
   88713   88740  -88734  -88737     134   88680   88707  -88701  -88704     134
   88629   88674  -88668  -88671     134   88644   88659  -88653  -88656     134
   88596   88623  -88617  -88620     134   88563   88590  -88584  -88587     134
   88512   88557  -88551  -88554     134   88527   88542  -88536  -88539     134
   88479   88506  -88500  -88503     134   88446   88473  -88467  -88470     134
   88425   88440  -88434  -88437     134   88362   88419  -88413  -88416     134
   88386   88401  -88392  -88395     135   88380   88407  -88377  -88368     135
   88341   88356  -88350  -88353     134   88320   88335  -88329  -88332     134
   88278   88314  -88308  -88311     134   88245   88272  -88266  -88269     134
   88224   88239  -88233  -88236     134   88161   88218  -88212  -88215     134
   88185   88200  -88191  -88194     135   88179   88206  -88176  -88167     135
   88140   88155  -88149  -88152     134   88089   88134  -88128  -88131     134
   88104   88119  -88113  -88116     134   88071   88083  -88077  -88080     134
   88035   88044  -88041  -88071     136   88005   88041  -88035  -88038     134
   87972   87999  -87993  -87996     134   87921   87966  -87960  -87963     134
   87936   87951  -87945  -87948     134   87879   87915  -87909  -87912     134
   87858   87873  -87867  -87870     134   87795   87852  -87846  -87849     134
   87819   87834  -87825  -87828     135   87813   87840  -87810  -87801     135
   87774   87789  -87783  -87786     134   87732   87768  -87762  -87765     134
   87690   87726  -87720  -87723     134   87696   87711  -87705  -87708     134
   87639   87684  -87678  -87681     134   87654   87669  -87663  -87666     134
   87606   87633  -87627  -87630     134   87555   87600  -87594  -87597     134
   87570   87585  -87579  -87582     134   87534   87549  -87543  -87546     134
   87471   87528  -87522  -87525     134   87495   87510  -87501  -87504     135
   87489   87516  -87486  -87477     135   87438   87465  -87459  -87462     134
   87405   87432  -87426  -87429     134   87342   87399  -87393  -87396     134
   87366   87381  -87372  -87375     135   87360   87387  -87357  -87348     135
   87309   87336  -87330  -87333     134   87276   87303  -87297  -87300     134
   87225   87270  -87264  -87267     134   87240   87255  -87249  -87252     134
   87204   87219  -87213  -87216     134   87141   87198  -87192  -87195     134
   87165   87180  -87171  -87174     135   87159   87186  -87156  -87147     135
   87120   87135  -87129  -87132     134   87087   87114  -87108  -87111     134
   87045   87081  -87075  -87078     134   87009   87039  -87033  -87036     134
   87015   87027  -87024  -87030     134   86967   87003  -86997  -87000     134
   86934   86961  -86955  -86958     134   86883   86928  -86922  -86925     134
   86898   86913  -86907  -86910     134   86850   86877  -86871  -86874     134
   86787   86844  -86838  -86841     134   86811   86826  -86817  -86820     135
   86805   86832  -86802  -86793     135   86766   86781  -86775  -86778     134
   86733   86760  -86754  -86757     134   86670   86727  -86721  -86724     134
   86694   86709  -86700  -86703     135   86688   86715  -86685  -86676     135
   86637   86664  -86658  -86661     134   86586   86631  -86625  -86628     134
   86601   86616  -86610  -86613     134   86535   86580  -86574  -86577     134
   86550   86565  -86559  -86562     134   86514   86529  -86523  -86526     134
   86451   86508  -86502  -86505     134   86475   86490  -86481  -86484     135
   86469   86496  -86466  -86457     135   86433   86445  -86439  -86442     134
   86397   86406  -86403  -86433     136   86358   86403  -86397  -86400     134
   86373   86388  -86382  -86385     134   86325   86352  -86346  -86349     134
   86292   86319  -86313  -86316     134   86241   86286  -86280  -86283     134
   86256   86271  -86265  -86268     134   86190   86235  -86229  -86232     134
   86205   86220  -86214  -86217     134   86157   86184  -86178  -86181     134
   86094   86151  -86145  -86148     134   86118   86133  -86124  -86127     135
   86112   86139  -86109  -86100     135   86073   86088  -86082  -86085     134
   86022   86067  -86061  -86064     134   86037   86052  -86046  -86049     134
   86001   86016  -86010  -86013     134   85983   85995  -85989  -85992     134
   85947   85956  -85953  -85983     136   85908   85953  -85947  -85950     134
   85923   85938  -85932  -85935     134   85866   85902  -85896  -85899     134
   85848   85860  -85854  -85857     134   85812   85821  -85818  -85848     136
   85761   85818  -85812  -85815     134   85785   85800  -85791  -85794     135
   85779   85806  -85776  -85767     135   85731   85755  -85749  -85752     134
   85710   85725  -85719  -85722     134   85647   85704  -85698  -85701     134
   85671   85686  -85677  -85680     135   85665   85692  -85662  -85653     135
   85614   85641  -85635  -85638     134   85563   85608  -85602  -85605     134
   85578   85593  -85587  -85590     134   85521   85557  -85551  -85554     134
   85491   85515  -85509  -85512     134   85440   85485  -85479  -85482     134
   85455   85470  -85464  -85467     134   85389   85434  -85428  -85431     134
   85404   85419  -85413  -85416     134   85347   85383  -85377  -85380     134
   85284   85341  -85335  -85338     134   85308   85323  -85314  -85317     135
   85302   85329  -85299  -85290     135   85248   85278  -85272  -85275     134
   85254   85266  -85263  -85269     134   85206   85242  -85236  -85239     134
   85212   85227  -85221  -85224     134   85173   85200  -85194  -85197     134
   85143   85167  -85161  -85164     134   85092   85137  -85131  -85134     134
   85020   85074  -85071  -85077     134   85044   85059  -85050  -85053     135
   85038   85065  -85035  -85026     135   85002   85014  -85008  -85011     134
   84966   84975  -84972  -85002     136   84906   84972  -84966  -84969     134
   84939   84948  -84945  -84957     134   84861   84900  -84894  -84897     134
   84876   84888  -84885  -84891     134   84789   84855  -84849  -84852     134
   84822   84831  -84828  -84840     134   84717   84783  -84777  -84780     134
   84750   84759  -84756  -84768     134   84681   84711  -84705  -84708     134
   84687   84699  -84696  -84702     134   84630   84675  -84669  -84672     134
   84645   84660  -84654  -84657     134   84558   84624  -84618  -84621     134
   84591   84600  -84597  -84609     134   84507   84552  -84546  -84549     134
   84513   84540  -84522  -84525     135   84462   84501  -84495  -84498     134
   84477   84489  -84486  -84492     134   84441   84456  -84450  -84453     134
   84369   84435  -84429  -84432     134   84402   84411  -84408  -84420     134
   84336   84363  -84357  -84360     134   84300   84330  -84324  -84327     134
   84306   84318  -84315  -84321     134   84249   84294  -84288  -84291     134
   84183   84243  -84237  -84240     134   84162   84177  -84171  -84174     134
   84144   84156  -84150  -84153     134   84108   84117  -84114  -84144     136
   84099   84114  -84108  -84111     134   84039   84093  -84087  -84090     134
   84057   84081  -84054  -84045     135   84018   84033  -84027  -84030     134
   83997   84012  -84006  -84009     134   83925   83991  -83985  -83988     134
   83958   83967  -83964  -83976     134   83889   83919  -83913  -83916     134
   83895   83907  -83904  -83910     134   83868   83883  -83877  -83880     134
   83847   83862  -83856  -83859     134   83826   83841  -83835  -83838     134
   83754   83820  -83814  -83817     134   83787   83796  -83793  -83805     134
   83733   83748  -83742  -83745     134   83712   83727  -83721  -83724     134
   83640   83706  -83700  -83703     134   83673   83682  -83679  -83691     134
   83580   83634  -83628  -83631     134   83598   83622  -83595  -83586     135
   83559   83574  -83568  -83571     134   83538   83553  -83547  -83550     134
   83466   83532  -83526  -83529     134   83499   83508  -83505  -83517     134
   83430   83460  -83454  -83457     134   83436   83448  -83445  -83451     134
   83409   83424  -83418  -83421     134   83388   83403  -83397  -83400     134
   83316   83382  -83376  -83379     134   83349   83358  -83355  -83367     134
   83295   83310  -83304  -83307     134   83223   83289  -83283  -83286     134
   83256   83265  -83262  -83274     134   83160   83217  -83211  -83214     134
   83184   83199  -83190  -83193     135   83178   83205  -83175  -83166     135
   83139   83154  -83148  -83151     134   83118   83133  -83127  -83130     134
   83046   83112  -83106  -83109     134   83079   83088  -83085  -83097     134
   83010   83040  -83034  -83037     134   83016   83028  -83025  -83031     134
   82947   83004  -82998  -83001     134   82971   82986  -82977  -82980     135
   82965   82992  -82962  -82953     135   82926   82941  -82935  -82938     134
   82905   82920  -82914  -82917     134   82833   82899  -82893  -82896     134
   82866   82875  -82872  -82884     134   82812   82827  -82821  -82824     134
   82791   82806  -82800  -82803     134   82719   82785  -82779  -82782     134
   82752   82761  -82758  -82770     134   82647   82713  -82707  -82710     134
   82680   82689  -82686  -82698     134   82611   82641  -82635  -82638     134
   82617   82629  -82626  -82632     134   82575   82605  -82599  -82602     134
   82581   82593  -82590  -82596     134   82554   82569  -82563  -82566     134
   82491   82548  -82542  -82545     134   82515   82530  -82521  -82524     135
   82509   82536  -82506  -82497     135   82449   82485  -82479  -82482     134
   82455   82470  -82464  -82467     134   82428   82443  -82437  -82440     134
   82407   82422  -82416  -82419     134   82356   82401  -82395  -82398     134
   82305   82350  -82344  -82347     134   82311   82338  -82320  -82323     135
   82272   82299  -82293  -82296     134   82251   82266  -82260  -82263     134
   82230   82245  -82239  -82242     134   82212   82224  -82218  -82221     134
   82176   82185  -82182  -82212     136   82167   82182  -82176  -82179     134
   82146   82161  -82155  -82158     134   82125   82140  -82134  -82137     134
   82107   82119  -82113  -82116     134   82071   82080  -82077  -82107     136
   82062   82077  -82071  -82074     134   82026   82056  -82050  -82053     134
   82032   82044  -82041  -82047     134   82008   82020  -82014  -82017     134
   81972   81981  -81978  -82008     136   81918   81978  -81972  -81975     134
   81900   81912  -81906  -81909     134   81864   81873  -81870  -81900     136
   81846   81870  -81864  -81867     134   81780   81840  -81834  -81837     134
   81747   81774  -81768  -81771     134   81696   81741  -81735  -81738     134
   81711   81726  -81720  -81723     134   81654   81690  -81684  -81687     134
   81660   81675  -81669  -81672     134   81621   81648  -81642  -81645     134
   81576   81615  -81609  -81612     134   81591   81603  -81600  -81606     134
   81534   81570  -81564  -81567     134   81540   81555  -81549  -81552     134
   81462   81528  -81522  -81525     134   81495   81504  -81501  -81513     134
   81390   81456  -81450  -81453     134   81405   81441  -81447  -81420     137
   81423   81447  -81420  -81414     137   81447   81396  -81405  -81408     135
   81357   81384  -81378  -81381     134   81297   81351  -81345  -81348     134
   81315   81339  -81312  -81303     135   81255   81291  -81285  -81288     134
   81261   81276  -81270  -81273     134   81204   81249  -81243  -81246     134
   81162   81198  -81192  -81195     134   81168   81183  -81177  -81180     134
   81117   81156  -81150  -81153     134   81132   81144  -81141  -81147     134
   81084   81111  -81105  -81108     134   81042   81078  -81072  -81075     134
   81024   81036  -81030  -81033     134   80988   80997  -80994  -81024     136
   80958   80994  -80988  -80991     134   80964   80979  -80973  -80976     134
   80940   80952  -80946  -80949     134   80904   80913  -80910  -80940     136
   80883   80910  -80904  -80907     134   80817   80877  -80871  -80874     134
   80745   80811  -80805  -80808     134   80760   80796  -80802  -80775     137
   80778   80802  -80775  -80769     137   80802   80751  -80760  -80763     135
   80709   80739  -80733  -80736     134   80715   80727  -80724  -80730     134
   80688   80703  -80697  -80700     134   80658   80682  -80676  -80679     134
   80586   80652  -80646  -80649     134   80619   80628  -80625  -80637     134
   80535   80580  -80574  -80577     134   80550   80565  -80559  -80562     134
   80484   80529  -80523  -80526     134   80499   80514  -80508  -80511     134
   80463   80478  -80472  -80475     134   80442   80457  -80451  -80454     134
   80421   80436  -80430  -80433     134   80400   80415  -80409  -80412     134
   80379   80394  -80388  -80391     134   80358   80373  -80367  -80370     134
   80337   80352  -80346  -80349     134   80304   80331  -80325  -80328     134
   80286   80298  -80292  -80295     134   80250   80259  -80256  -80286     136
   80202   80256  -80250  -80253     134   80220   80244  -80217  -80208     135
   80181   80196  -80190  -80193     134   80160   80175  -80169  -80172     134
   80088   80154  -80148  -80151     134   80121   80130  -80127  -80139     134
   80067   80082  -80076  -80079     134   80046   80061  -80055  -80058     134
   80025   80040  -80034  -80037     134   80004   80019  -80013  -80016     134
   79971   79998  -79992  -79995     134   79950   79965  -79959  -79962     134
   79929   79944  -79938  -79941     134   79908   79923  -79917  -79920     134
   79887   79902  -79896  -79899     134   79824   79881  -79875  -79878     134
   79848   79863  -79854  -79857     135   79842   79869  -79839  -79830     135
   79803   79818  -79812  -79815     134   79782   79797  -79791  -79794     134
   79710   79776  -79770  -79773     134   79743   79752  -79749  -79761     134
   79689   79704  -79698  -79701     134   79638   79683  -79677  -79680     134
   79620   79632  -79626  -79629     134   79584   79593  -79590  -79620     136
   79575   79590  -79584  -79587     134   79554   79569  -79563  -79566     134
   79482   79548  -79542  -79545     134   79515   79524  -79521  -79533     134
   79461   79476  -79470  -79473     134   79389   79455  -79449  -79452     134
   79422   79431  -79428  -79440     134   79368   79383  -79377  -79380     134
   79347   79362  -79356  -79359     134   79275   79341  -79335  -79338     134
   79308   79317  -79314  -79326     134   79254   79269  -79263  -79266     134
   79212   79248  -79242  -79245     134   79218   79233  -79227  -79230     134
   79191   79206  -79200  -79203     134   79170   79185  -79179  -79182     134
   79149   79164  -79158  -79161     134   79077   79143  -79137  -79140     134
   79110   79119  -79116  -79128     134   79035   79071  -79065  -79068     134
   79041   79056  -79050  -79053     134   78975   79029  -79023  -79026     134
   78993   79017  -78990  -78981     135   78939   78969  -78963  -78966     134
   78945   78957  -78954  -78960     134   78909   78933  -78927  -78930     134
   78837   78903  -78897  -78900     134   78870   78879  -78876  -78888     134
   78765   78831  -78825  -78828     134   78798   78807  -78804  -78816     134
   78723   78759  -78753  -78756     134   78693   78717  -78711  -78714     134
   78633   78687  -78681  -78684     134   78651   78675  -78648  -78639     135
   78600   78627  -78621  -78624     134   78552   78594  -78588  -78591     134
   78486   78546  -78540  -78543     134   78429   78480  -78474  -78477     134
   78411   78423  -78417  -78420     134   78375   78384  -78381  -78411     136
   78345   78381  -78375  -78378     134   78351   78366  -78360  -78363     134
   78324   78339  -78333  -78336     134   78291   78318  -78312  -78315     134
   78231   78285  -78279  -78282     134   78249   78273  -78246  -78237     135
   78186   78225  -78219  -78222     134   78201   78213  -78210  -78216     134
   78120   78180  -78174  -78177     134   78099   78114  -78108  -78111     134
   78063   78093  -78087  -78090     134   78069   78081  -78078  -78084     134
   78003   78057  -78051  -78054     134   78021   78045  -78018  -78009     135
   77931   77997  -77991  -77994     134   77946   77982  -77988  -77961     137
   77964   77988  -77961  -77955     137   77988   77937  -77946  -77949     135
   77895   77925  -77919  -77922     134   77901   77913  -77910  -77916     134
   77838   77889  -77883  -77886     134   77808   77832  -77826  -77829     134
   77778   77802  -77796  -77799     134   77712   77772  -77766  -77769     134
   77682   77706  -77700  -77703     134   77649   77676  -77670  -77673     134
   77631   77643  -77637  -77640     134   77595   77604  -77601  -77631     136
   77589   77601  -77595  -77598     134   77553   77562  -77559  -77589     136
   77529   77559  -77553  -77556     134   77535   77547  -77544  -77550     134
   77493   77523  -77517  -77520     134   77499   77511  -77508  -77514     134
   77433   77487  -77481  -77484     134   77451   77475  -77448  -77439     135
   77400   77427  -77421  -77424     134   77352   77394  -77388  -77391     134
   77310   77346  -77340  -77343     134   77280   77304  -77298  -77301     134
   77235   77274  -77268  -77271     134   77250   77262  -77259  -77265     134
   77214   77229  -77223  -77226     134   77148   77208  -77202  -77205     134
   77091   77142  -77136  -77139     134   77025   77085  -77079  -77082     134
   77004   77019  -77013  -77016     134   76962   76998  -76992  -76995     134
   76917   76956  -76950  -76953     134   76932   76944  -76941  -76947     134
   76845   76911  -76905  -76908     134   76878   76887  -76884  -76896     134
   76809   76839  -76833  -76836     134   76815   76827  -76824  -76830     134
   76767   76803  -76797  -76800     134   76704   76761  -76755  -76758     134
   76728   76743  -76734  -76737     135   76722   76749  -76719  -76710     135
   76647   76698  -76692  -76695     134   76605   76641  -76635  -76638     134
   76611   76626  -76620  -76623     134   76548   76599  -76593  -76596     134
   76497   76542  -76536  -76539     134   76479   76491  -76485  -76488     134
   76443   76452  -76449  -76479     136   76404   76449  -76443  -76446     134
   76419   76434  -76428  -76431     134   76383   76398  -76392  -76395     134
   76341   76377  -76371  -76374     134   76275   76335  -76329  -76332     134
   76209   76269  -76263  -76266     134   76167   76203  -76197  -76200     134
   76173   76188  -76182  -76185     134   76125   76161  -76155  -76158     134
   76059   76119  -76113  -76116     134   76002   76053  -76047  -76050     134
   75945   75996  -75990  -75993     134   75924   75939  -75933  -75936     134
   75867   75918  -75912  -75915     134   75816   75861  -75855  -75858     134
   75831   75846  -75840  -75843     134   75750   75810  -75804  -75807     134
   75690   75744  -75738  -75741     134   75708   75732  -75705  -75696     135
   75627   75684  -75678  -75681     134   75651   75666  -75657  -75660     135
   75645   75672  -75642  -75633     135   75591   75621  -75615  -75618     134
   75597   75609  -75606  -75612     134   75561   75585  -75579  -75582     134
   75513   75555  -75549  -75552     134   75480   75507  -75501  -75504     134
   75435   75474  -75468  -75471     134   75450   75462  -75459  -75465     134
   75378   75429  -75423  -75426     134   75336   75372  -75366  -75369     134
   75288   75330  -75324  -75327     134   75246   75282  -75276  -75279     134
   75252   75267  -75261  -75264     134   75201   75240  -75234  -75237     134
   75216   75228  -75225  -75231     134   75180   75195  -75189  -75192     134
   75123   75174  -75168  -75171     134   75102   75117  -75111  -75114     134
   75051   75096  -75090  -75093     134   75066   75081  -75075  -75078     134
   75003   75045  -75039  -75042     134   74943   74997  -74991  -74994     134
   74961   74985  -74958  -74949     135   74886   74937  -74931  -74934     134
   74844   74880  -74874  -74877     134   74802   74838  -74832  -74835     134
   74808   74823  -74817  -74820     134   74760   74796  -74790  -74793     134
   74766   74781  -74775  -74778     134   74724   74754  -74748  -74751     134
   74730   74742  -74739  -74745     134   74691   74718  -74712  -74715     134
   74649   74685  -74679  -74682     134   74655   74670  -74664  -74667     134
   74613   74643  -74637  -74640     134   74619   74631  -74628  -74634     134
   74562   74607  -74601  -74604     134   74577   74592  -74586  -74589     134
   74517   74556  -74550  -74553     134   74532   74544  -74541  -74547     134
   74484   74511  -74505  -74508     134   74448   74478  -74472  -74475     134
   74454   74466  -74463  -74469     134   74397   74442  -74436  -74439     134
   74403   74430  -74412  -74415     135   74325   74391  -74385  -74388     134
   74358   74367  -74364  -74376     134   74292   74319  -74313  -74316     134
   74271   74286  -74280  -74283     134   74220   74265  -74259  -74262     134
   74235   74250  -74244  -74247     134   74184   74214  -74208  -74211     134
   74190   74202  -74199  -74205     134   74112   74178  -74172  -74175     134
   74145   74154  -74151  -74163     134   74094   74106  -74100  -74103     134
   74058   74067  -74064  -74094     136   74049   74064  -74058  -74061     134
   74028   74043  -74037  -74040     134   73968   74022  -74016  -74019     134
   73986   74010  -73983  -73974     135   73902   73962  -73956  -73959     134
   73860   73896  -73890  -73893     134   73866   73881  -73875  -73878     134
   73800   73854  -73848  -73851     134   73818   73842  -73815  -73806     135
   73779   73794  -73788  -73791     134   73758   73773  -73767  -73770     134
   73686   73752  -73746  -73749     134   73719   73728  -73725  -73737     134
   73650   73680  -73674  -73677     134   73656   73668  -73665  -73671     134
   73617   73644  -73638  -73641     134   73596   73611  -73605  -73608     134
   73575   73590  -73584  -73587     134   73524   73569  -73563  -73566     134
   73503   73518  -73512  -73515     134   73482   73497  -73491  -73494     134
   73410   73476  -73470  -73473     134   73443   73452  -73449  -73461     134
   73389   73404  -73398  -73401     134   73368   73383  -73377  -73380     134
   73296   73362  -73356  -73359     134   73329   73338  -73335  -73347     134
   73275   73290  -73284  -73287     134   73254   73269  -73263  -73266     134
   73233   73248  -73242  -73245     134   73161   73227  -73221  -73224     134
   73194   73203  -73200  -73212     134   73140   73155  -73149  -73152     134
   73068   73134  -73128  -73131     134   73101   73110  -73107  -73119     134
   73050   73062  -73056  -73059     134   73014   73023  -73020  -73050     136
   72981   73020  -73014  -73017     134   72996   73008  -73005  -73011     134
   72918   72975  -72969  -72972     134   72942   72957  -72948  -72951     135
   72936   72963  -72933  -72924     135   72897   72912  -72906  -72909     134
   72876   72891  -72885  -72888     134   72843   72870  -72864  -72867     134
   72810   72837  -72831  -72834     134   72738   72804  -72798  -72801     134
   72771   72780  -72777  -72789     134   72696   72732  -72726  -72729     134
   72702   72717  -72711  -72714     134   72633   72690  -72684  -72687     134
   72657   72672  -72663  -72666     135   72651   72678  -72648  -72639     135
   72612   72627  -72621  -72624     134   72591   72606  -72600  -72603     134
   72570   72585  -72579  -72582     134   72549   72564  -72558  -72561     134
   72528   72543  -72537  -72540     134   72507   72522  -72516  -72519     134
   72486   72501  -72495  -72498     134   72465   72480  -72474  -72477     134
   72444   72459  -72453  -72456     134   72423   72438  -72432  -72435     134
   72390   72417  -72411  -72414     134   72369   72384  -72378  -72381     134
   72348   72363  -72357  -72360     134   72276   72342  -72336  -72339     134
   72309   72318  -72315  -72327     134   72255   72270  -72264  -72267     134
   72183   72249  -72243  -72246     134   72216   72225  -72222  -72234     134
   72162   72177  -72171  -72174     134   72141   72156  -72150  -72153     134
   72069   72135  -72129  -72132     134   72102   72111  -72108  -72120     134
   72033   72063  -72057  -72060     134   72039   72051  -72048  -72054     134
   71982   72027  -72021  -72024     134   71997   72012  -72006  -72009     134
   71931   71976  -71970  -71973     134   71946   71961  -71955  -71958     134
   71910   71925  -71919  -71922     134   71847   71904  -71898  -71901     134
   71871   71886  -71877  -71880     135   71865   71892  -71862  -71853     135
   71826   71841  -71835  -71838     134   71805   71820  -71814  -71817     134
   71772   71799  -71793  -71796     134   71751   71766  -71760  -71763     134
   71730   71745  -71739  -71742     134   71709   71724  -71718  -71721     134
   71688   71703  -71697  -71700     134   71655   71682  -71676  -71679     134
   71604   71649  -71643  -71646     134   71619   71634  -71628  -71631     134
   71568   71598  -71592  -71595     134   71574   71586  -71583  -71589     134
   71517   71562  -71556  -71559     134   71532   71547  -71541  -71544     134
   71475   71511  -71505  -71508     134   71481   71496  -71490  -71493     134
   71454   71469  -71463  -71466     134   71391   71448  -71442  -71445     134
   71415   71430  -71421  -71424     135   71409   71436  -71406  -71397     135
   71370   71385  -71379  -71382     134   71349   71364  -71358  -71361     134
   71328   71343  -71337  -71340     134   71295   71322  -71316  -71319     134
   71274   71289  -71283  -71286     134   71253   71268  -71262  -71265     134
   71232   71247  -71241  -71244     134   71199   71226  -71220  -71223     134
   71166   71193  -71187  -71190     134   71115   71160  -71154  -71157     134
   71082   71109  -71103  -71106     134   71049   71076  -71070  -71073     134
   70998   71043  -71037  -71040     134   71013   71028  -71022  -71025     134
   70962   70992  -70986  -70989     134   70968   70980  -70977  -70983     134
   70911   70956  -70950  -70953     134   70926   70941  -70935  -70938     134
   70890   70905  -70899  -70902     134   70827   70884  -70878  -70881     134
   70851   70866  -70857  -70860     135   70845   70872  -70842  -70833     135
   70785   70821  -70815  -70818     134   70791   70806  -70800  -70803     134
   70764   70779  -70773  -70776     134   70743   70758  -70752  -70755     134
   70722   70737  -70731  -70734     134   70701   70716  -70710  -70713     134
   70680   70695  -70689  -70692     134   70659   70674  -70668  -70671     134
   70638   70653  -70647  -70650     134   70617   70632  -70626  -70629     134
   70596   70611  -70605  -70608     134   70575   70590  -70584  -70587     134
   70542   70569  -70563  -70566     134   70509   70536  -70530  -70533     134
   70476   70503  -70497  -70500     134   70434   70470  -70464  -70467     134
   70440   70455  -70449  -70452     134   70371   70428  -70422  -70425     134
   70395   70410  -70401  -70404     135   70389   70416  -70386  -70377     135
   70320   70365  -70359  -70362     134   70335   70350  -70344  -70347     134
   70278   70314  -70308  -70311     134   70284   70299  -70293  -70296     134
   70227   70272  -70266  -70269     134   70242   70257  -70251  -70254     134
   70176   70221  -70215  -70218     134   70191   70206  -70200  -70203     134
   70155   70170  -70164  -70167     134   70092   70149  -70143  -70146     134
   70116   70131  -70122  -70125     135   70110   70137  -70107  -70098     135
   70071   70086  -70080  -70083     134   70020   70065  -70059  -70062     134
   70035   70050  -70044  -70047     134   70002   70014  -70008  -70011     134
   69966   69975  -69972  -70002     136   69960   69972  -69966  -69969     134
   69924   69933  -69930  -69960     136   69894   69930  -69924  -69927     134
   69900   69915  -69909  -69912     134   69831   69888  -69882  -69885     134
   69855   69870  -69861  -69864     135   69849   69876  -69846  -69837     135
   69798   69825  -69819  -69822     134   69747   69792  -69786  -69789     134
   69762   69777  -69771  -69774     134   69696   69741  -69735  -69738     134
   69711   69726  -69720  -69723     134   69645   69690  -69684  -69687     134
   69660   69675  -69669  -69672     134   69624   69639  -69633  -69636     134
   69561   69618  -69612  -69615     134   69585   69600  -69591  -69594     135
   69579   69606  -69576  -69567     135   69528   69555  -69549  -69552     134
   69477   69522  -69516  -69519     134   69492   69507  -69501  -69504     134
   69426   69471  -69465  -69468     134   69441   69456  -69450  -69453     134
   69375   69420  -69414  -69417     134   69390   69405  -69399  -69402     134
   69354   69369  -69363  -69366     134   69333   69348  -69342  -69345     134
   69270   69327  -69321  -69324     134   69294   69309  -69300  -69303     135
   69288   69315  -69285  -69276     135   69237   69264  -69258  -69261     134
   69219   69231  -69225  -69228     134   69183   69192  -69189  -69219     136
   69144   69189  -69183  -69186     134   69159   69174  -69168  -69171     134
   69093   69138  -69132  -69135     134   69108   69123  -69117  -69120     134
   69060   69087  -69081  -69084     134   68997   69054  -69048  -69051     134
   69021   69036  -69027  -69030     135   69015   69042  -69012  -69003     135
   68964   68991  -68985  -68988     134   68943   68958  -68952  -68955     134
   68910   68937  -68931  -68934     134   68859   68904  -68898  -68901     134
   68874   68889  -68883  -68886     134   68841   68853  -68847  -68850     134
   68805   68814  -68811  -68841     136   68766   68811  -68805  -68808     134
   68781   68796  -68790  -68793     134   68745   68760  -68754  -68757     134
   68682   68739  -68733  -68736     134   68706   68721  -68712  -68715     135
   68700   68727  -68697  -68688     135   68649   68676  -68670  -68673     134
   68616   68643  -68637  -68640     134   68583   68610  -68604  -68607     134
   68532   68577  -68571  -68574     134   68547   68562  -68556  -68559     134
   68499   68526  -68520  -68523     134   68466   68493  -68487  -68490     134
   68433   68460  -68454  -68457     134   68412   68427  -68421  -68424     134
   68349   68406  -68400  -68403     134   68373   68388  -68379  -68382     135
   68367   68394  -68364  -68355     135   68316   68343  -68337  -68340     134
   68295   68310  -68304  -68307     134   68262   68289  -68283  -68286     134
   68220   68256  -68250  -68253     134   68187   68214  -68208  -68211     134
   68154   68181  -68175  -68178     134   68136   68148  -68142  -68145     134
   68100   68109  -68106  -68136     136   68082   68106  -68100  -68103     134
   68064   68076  -68070  -68073     134   68028   68037  -68034  -68064     136
   67989   68034  -68028  -68031     134   68004   68019  -68013  -68016     134
   67938   67983  -67977  -67980     134   67953   67968  -67962  -67965     134
   67917   67932  -67926  -67929     134   67854   67911  -67905  -67908     134
   67878   67893  -67884  -67887     135   67872   67899  -67869  -67860     135
   67833   67848  -67842  -67845     134   67815   67827  -67821  -67824     134
   67779   67788  -67785  -67815     136   67728   67785  -67779  -67782     134
   67752   67767  -67758  -67761     135   67746   67773  -67743  -67734     135
   67695   67722  -67716  -67719     134   67662   67689  -67683  -67686     134
   67611   67656  -67650  -67653     134   67626   67641  -67635  -67638     134
   67560   67605  -67599  -67602     134   67575   67590  -67584  -67587     134
   67539   67554  -67548  -67551     134   67476   67533  -67527  -67530     134
   67500   67515  -67506  -67509     135   67494   67521  -67491  -67482     135
   67443   67470  -67464  -67467     134   67410   67437  -67431  -67434     134
   67359   67404  -67398  -67401     134   67374   67389  -67383  -67386     134
   67326   67353  -67347  -67350     134   67293   67320  -67314  -67317     134
   67242   67287  -67281  -67284     134   67257   67272  -67266  -67269     134
   67209   67236  -67230  -67233     134   67176   67203  -67197  -67200     134
   67155   67170  -67164  -67167     134   67092   67149  -67143  -67146     134
   67116   67131  -67122  -67125     135   67110   67137  -67107  -67098     135
   67071   67086  -67080  -67083     134   67050   67065  -67059  -67062     134
   67008   67044  -67038  -67041     134   66975   67002  -66996  -66999     134
   66954   66969  -66963  -66966     134   66891   66948  -66942  -66945     134
   66915   66930  -66921  -66924     135   66909   66936  -66906  -66897     135
   66870   66885  -66879  -66882     134   66819   66864  -66858  -66861     134
   66834   66849  -66843  -66846     134   66801   66813  -66807  -66810     134
   66765   66774  -66771  -66801     136   66735   66771  -66765  -66768     134
   66702   66729  -66723  -66726     134   66651   66696  -66690  -66693     134
   66666   66681  -66675  -66678     134   66609   66645  -66639  -66642     134
   66588   66603  -66597  -66600     134   66525   66582  -66576  -66579     134
   66549   66564  -66555  -66558     135   66543   66570  -66540  -66531     135
   66504   66519  -66513  -66516     134   66462   66498  -66492  -66495     134
   66420   66456  -66450  -66453     134   66426   66441  -66435  -66438     134
   66369   66414  -66408  -66411     134   66384   66399  -66393  -66396     134
   66336   66363  -66357  -66360     134   66285   66330  -66324  -66327     134
   66300   66315  -66309  -66312     134   66264   66279  -66273  -66276     134
   66201   66258  -66252  -66255     134   66225   66240  -66231  -66234     135
   66219   66246  -66216  -66207     135   66168   66195  -66189  -66192     134
   66135   66162  -66156  -66159     134   66072   66129  -66123  -66126     134
   66096   66111  -66102  -66105     135   66090   66117  -66087  -66078     135
   66039   66066  -66060  -66063     134   66006   66033  -66027  -66030     134
   65955   66000  -65994  -65997     134   65970   65985  -65979  -65982     134
   65934   65949  -65943  -65946     134   65871   65928  -65922  -65925     134
   65895   65910  -65901  -65904     135   65889   65916  -65886  -65877     135
   65850   65865  -65859  -65862     134   65817   65844  -65838  -65841     134
   65775   65811  -65805  -65808     134   65739   65769  -65763  -65766     134
   65745   65757  -65754  -65760     134   65697   65733  -65727  -65730     134
   65664   65691  -65685  -65688     134   65613   65658  -65652  -65655     134
   65628   65643  -65637  -65640     134   65580   65607  -65601  -65604     134
   65517   65574  -65568  -65571     134   65541   65556  -65547  -65550     135
   65535   65562  -65532  -65523     135   65496   65511  -65505  -65508     134
   65463   65490  -65484  -65487     134   65400   65457  -65451  -65454     134
   65424   65439  -65430  -65433     135   65418   65445  -65415  -65406     135
   65367   65394  -65388  -65391     134   65316   65361  -65355  -65358     134
   65331   65346  -65340  -65343     134   65265   65310  -65304  -65307     134
   65280   65295  -65289  -65292     134   65244   65259  -65253  -65256     134
   65181   65238  -65232  -65235     134   65205   65220  -65211  -65214     135
   65199   65226  -65196  -65187     135   65163   65175  -65169  -65172     134
   65127   65136  -65133  -65163     136   65088   65133  -65127  -65130     134
   65103   65118  -65112  -65115     134   65055   65082  -65076  -65079     134
   65022   65049  -65043  -65046     134   64971   65016  -65010  -65013     134
   64986   65001  -64995  -64998     134   64920   64965  -64959  -64962     134
   64935   64950  -64944  -64947     134   64887   64914  -64908  -64911     134
   64824   64881  -64875  -64878     134   64848   64863  -64854  -64857     135
   64842   64869  -64839  -64830     135   64803   64818  -64812  -64815     134
   64752   64797  -64791  -64794     134   64767   64782  -64776  -64779     134
   64731   64746  -64740  -64743     134   64713   64725  -64719  -64722     134
   64677   64686  -64683  -64713     136   64638   64683  -64677  -64680     134
   64653   64668  -64662  -64665     134   64596   64632  -64626  -64629     134
   64578   64590  -64584  -64587     134   64542   64551  -64548  -64578     136
   64491   64548  -64542  -64545     134   64515   64530  -64521  -64524     135
   64509   64536  -64506  -64497     135   64461   64485  -64479  -64482     134
   64440   64455  -64449  -64452     134   64377   64434  -64428  -64431     134
   64401   64416  -64407  -64410     135   64395   64422  -64392  -64383     135
   64344   64371  -64365  -64368     134   64293   64338  -64332  -64335     134
   64308   64323  -64317  -64320     134   64251   64287  -64281  -64284     134
   64221   64245  -64239  -64242     134   64170   64215  -64209  -64212     134
   64185   64200  -64194  -64197     134   64119   64164  -64158  -64161     134
   64134   64149  -64143  -64146     134   64077   64113  -64107  -64110     134
   64014   64071  -64065  -64068     134   64038   64053  -64044  -64047     135
   64032   64059  -64029  -64020     135   63978   64008  -64002  -64005     134
   63984   63996  -63993  -63999     134   63936   63972  -63966  -63969     134
   63942   63957  -63951  -63954     134   63903   63930  -63924  -63927     134
   63873   63897  -63891  -63894     134   63822   63867  -63861  -63864     134
   63750   63804  -63801  -63807     134   63774   63789  -63780  -63783     135
   63768   63795  -63765  -63756     135   63732   63744  -63738  -63741     134
   63696   63705  -63702  -63732     136   63636   63702  -63696  -63699     134
   63669   63678  -63675  -63687     134   63591   63630  -63624  -63627     134
   63606   63618  -63615  -63621     134   63519   63585  -63579  -63582     134
   63552   63561  -63558  -63570     134   63447   63513  -63507  -63510     134
   63480   63489  -63486  -63498     134   63411   63441  -63435  -63438     134
   63417   63429  -63426  -63432     134   63360   63405  -63399  -63402     134
   63375   63390  -63384  -63387     134   63288   63354  -63348  -63351     134
   63321   63330  -63327  -63339     134   63237   63282  -63276  -63279     134
   63243   63270  -63252  -63255     135   63192   63231  -63225  -63228     134
   63207   63219  -63216  -63222     134   63171   63186  -63180  -63183     134
   63099   63165  -63159  -63162     134   63132   63141  -63138  -63150     134
   63066   63093  -63087  -63090     134   63030   63060  -63054  -63057     134
   63036   63048  -63045  -63051     134   62979   63024  -63018  -63021     134
   62913   62973  -62967  -62970     134   62892   62907  -62901  -62904     134
   62874   62886  -62880  -62883     134   62838   62847  -62844  -62874     136
   62829   62844  -62838  -62841     134   62769   62823  -62817  -62820     134
   62787   62811  -62784  -62775     135   62748   62763  -62757  -62760     134
   62727   62742  -62736  -62739     134   62655   62721  -62715  -62718     134
   62688   62697  -62694  -62706     134   62619   62649  -62643  -62646     134
   62625   62637  -62634  -62640     134   62598   62613  -62607  -62610     134
   62577   62592  -62586  -62589     134   62556   62571  -62565  -62568     134
   62484   62550  -62544  -62547     134   62517   62526  -62523  -62535     134
   62463   62478  -62472  -62475     134   62442   62457  -62451  -62454     134
   62370   62436  -62430  -62433     134   62403   62412  -62409  -62421     134
   62310   62364  -62358  -62361     134   62328   62352  -62325  -62316     135
   62289   62304  -62298  -62301     134   62268   62283  -62277  -62280     134
   62196   62262  -62256  -62259     134   62229   62238  -62235  -62247     134
   62160   62190  -62184  -62187     134   62166   62178  -62175  -62181     134
   62139   62154  -62148  -62151     134   62118   62133  -62127  -62130     134
   62046   62112  -62106  -62109     134   62079   62088  -62085  -62097     134
   62025   62040  -62034  -62037     134   61953   62019  -62013  -62016     134
   61986   61995  -61992  -62004     134   61890   61947  -61941  -61944     134
   61914   61929  -61920  -61923     135   61908   61935  -61905  -61896     135
   61869   61884  -61878  -61881     134   61848   61863  -61857  -61860     134
   61776   61842  -61836  -61839     134   61809   61818  -61815  -61827     134
   61740   61770  -61764  -61767     134   61746   61758  -61755  -61761     134
   61677   61734  -61728  -61731     134   61701   61716  -61707  -61710     135
   61695   61722  -61692  -61683     135   61656   61671  -61665  -61668     134
   61635   61650  -61644  -61647     134   61563   61629  -61623  -61626     134
   61596   61605  -61602  -61614     134   61542   61557  -61551  -61554     134
   61521   61536  -61530  -61533     134   61449   61515  -61509  -61512     134
   61482   61491  -61488  -61500     134   61377   61443  -61437  -61440     134
   61410   61419  -61416  -61428     134   61341   61371  -61365  -61368     134
   61347   61359  -61356  -61362     134   61305   61335  -61329  -61332     134
   61311   61323  -61320  -61326     134   61284   61299  -61293  -61296     134
   61221   61278  -61272  -61275     134   61245   61260  -61251  -61254     135
   61239   61266  -61236  -61227     135   61179   61215  -61209  -61212     134
   61185   61200  -61194  -61197     134   61158   61173  -61167  -61170     134
   61137   61152  -61146  -61149     134   61086   61131  -61125  -61128     134
   61035   61080  -61074  -61077     134   61041   61068  -61050  -61053     135
   61002   61029  -61023  -61026     134   60981   60996  -60990  -60993     134
   60960   60975  -60969  -60972     134   60942   60954  -60948  -60951     134
   60906   60915  -60912  -60942     136   60897   60912  -60906  -60909     134
   60876   60891  -60885  -60888     134   60855   60870  -60864  -60867     134
   60837   60849  -60843  -60846     134   60801   60810  -60807  -60837     136
   60792   60807  -60801  -60804     134   60756   60786  -60780  -60783     134
   60762   60774  -60771  -60777     134   60738   60750  -60744  -60747     134
   60702   60711  -60708  -60738     136   60648   60708  -60702  -60705     134
   60630   60642  -60636  -60639     134   60594   60603  -60600  -60630     136
   60576   60600  -60594  -60597     134   60510   60570  -60564  -60567     134
   60477   60504  -60498  -60501     134   60426   60471  -60465  -60468     134
   60441   60456  -60450  -60453     134   60384   60420  -60414  -60417     134
   60390   60405  -60399  -60402     134   60351   60378  -60372  -60375     134
   60306   60345  -60339  -60342     134   60321   60333  -60330  -60336     134
   60264   60300  -60294  -60297     134   60270   60285  -60279  -60282     134
   60192   60258  -60252  -60255     134   60225   60234  -60231  -60243     134
   60120   60186  -60180  -60183     134   60135   60171  -60177  -60150     137
   60153   60177  -60150  -60144     137   60177   60126  -60135  -60138     135
   60087   60114  -60108  -60111     134   60027   60081  -60075  -60078     134
   60045   60069  -60042  -60033     135   59985   60021  -60015  -60018     134
   59991   60006  -60000  -60003     134   59934   59979  -59973  -59976     134
   59892   59928  -59922  -59925     134   59898   59913  -59907  -59910     134
   59847   59886  -59880  -59883     134   59862   59874  -59871  -59877     134
   59814   59841  -59835  -59838     134   59772   59808  -59802  -59805     134
   59754   59766  -59760  -59763     134   59718   59727  -59724  -59754     136
   59688   59724  -59718  -59721     134   59694   59709  -59703  -59706     134
   59670   59682  -59676  -59679     134   59634   59643  -59640  -59670     136
   59613   59640  -59634  -59637     134   59547   59607  -59601  -59604     134
   59475   59541  -59535  -59538     134   59490   59526  -59532  -59505     137
   59508   59532  -59505  -59499     137   59532   59481  -59490  -59493     135
   59439   59469  -59463  -59466     134   59445   59457  -59454  -59460     134
   59418   59433  -59427  -59430     134   59388   59412  -59406  -59409     134
   59316   59382  -59376  -59379     134   59349   59358  -59355  -59367     134
   59265   59310  -59304  -59307     134   59280   59295  -59289  -59292     134
   59214   59259  -59253  -59256     134   59229   59244  -59238  -59241     134
   59193   59208  -59202  -59205     134   59172   59187  -59181  -59184     134
   59151   59166  -59160  -59163     134   59130   59145  -59139  -59142     134
   59109   59124  -59118  -59121     134   59088   59103  -59097  -59100     134
   59067   59082  -59076  -59079     134   59034   59061  -59055  -59058     134
   59016   59028  -59022  -59025     134   58980   58989  -58986  -59016     136
   58932   58986  -58980  -58983     134   58950   58974  -58947  -58938     135
   58911   58926  -58920  -58923     134   58890   58905  -58899  -58902     134
   58818   58884  -58878  -58881     134   58851   58860  -58857  -58869     134
   58797   58812  -58806  -58809     134   58776   58791  -58785  -58788     134
   58755   58770  -58764  -58767     134   58734   58749  -58743  -58746     134
   58701   58728  -58722  -58725     134   58680   58695  -58689  -58692     134
   58659   58674  -58668  -58671     134   58638   58653  -58647  -58650     134
   58617   58632  -58626  -58629     134   58554   58611  -58605  -58608     134
   58578   58593  -58584  -58587     135   58572   58599  -58569  -58560     135
   58533   58548  -58542  -58545     134   58512   58527  -58521  -58524     134
   58440   58506  -58500  -58503     134   58473   58482  -58479  -58491     134
   58419   58434  -58428  -58431     134   58368   58413  -58407  -58410     134
   58350   58362  -58356  -58359     134   58314   58323  -58320  -58350     136
   58305   58320  -58314  -58317     134   58284   58299  -58293  -58296     134
   58212   58278  -58272  -58275     134   58245   58254  -58251  -58263     134
   58191   58206  -58200  -58203     134   58119   58185  -58179  -58182     134
   58152   58161  -58158  -58170     134   58098   58113  -58107  -58110     134
   58077   58092  -58086  -58089     134   58005   58071  -58065  -58068     134
   58038   58047  -58044  -58056     134   57984   57999  -57993  -57996     134
   57942   57978  -57972  -57975     134   57948   57963  -57957  -57960     134
   57921   57936  -57930  -57933     134   57900   57915  -57909  -57912     134
   57879   57894  -57888  -57891     134   57807   57873  -57867  -57870     134
   57840   57849  -57846  -57858     134   57765   57801  -57795  -57798     134
   57771   57786  -57780  -57783     134   57705   57759  -57753  -57756     134
   57723   57747  -57720  -57711     135   57669   57699  -57693  -57696     134
   57675   57687  -57684  -57690     134   57639   57663  -57657  -57660     134
   57567   57633  -57627  -57630     134   57600   57609  -57606  -57618     134
   57495   57561  -57555  -57558     134   57528   57537  -57534  -57546     134
   57453   57489  -57483  -57486     134   57423   57447  -57441  -57444     134
   57363   57417  -57411  -57414     134   57381   57405  -57378  -57369     135
   57330   57357  -57351  -57354     134   57282   57324  -57318  -57321     134
   57216   57276  -57270  -57273     134   57159   57210  -57204  -57207     134
   57141   57153  -57147  -57150     134   57105   57114  -57111  -57141     136
   57075   57111  -57105  -57108     134   57081   57096  -57090  -57093     134
   57054   57069  -57063  -57066     134   57021   57048  -57042  -57045     134
   56961   57015  -57009  -57012     134   56979   57003  -56976  -56967     135
   56916   56955  -56949  -56952     134   56931   56943  -56940  -56946     134
   56850   56910  -56904  -56907     134   56829   56844  -56838  -56841     134
   56793   56823  -56817  -56820     134   56799   56811  -56808  -56814     134
   56733   56787  -56781  -56784     134   56751   56775  -56748  -56739     135
   56661   56727  -56721  -56724     134   56676   56712  -56718  -56691     137
   56694   56718  -56691  -56685     137   56718   56667  -56676  -56679     135
   56625   56655  -56649  -56652     134   56631   56643  -56640  -56646     134
   56568   56619  -56613  -56616     134   56538   56562  -56556  -56559     134
   56508   56532  -56526  -56529     134   56442   56502  -56496  -56499     134
   56412   56436  -56430  -56433     134   56379   56406  -56400  -56403     134
   56361   56373  -56367  -56370     134   56325   56334  -56331  -56361     136
   56319   56331  -56325  -56328     134   56283   56292  -56289  -56319     136
   56259   56289  -56283  -56286     134   56265   56277  -56274  -56280     134
   56223   56253  -56247  -56250     134   56229   56241  -56238  -56244     134
   56163   56217  -56211  -56214     134   56181   56205  -56178  -56169     135
   56130   56157  -56151  -56154     134   56082   56124  -56118  -56121     134
   56040   56076  -56070  -56073     134   56010   56034  -56028  -56031     134
   55965   56004  -55998  -56001     134   55980   55992  -55989  -55995     134
   55944   55959  -55953  -55956     134   55878   55938  -55932  -55935     134
   55821   55872  -55866  -55869     134   55755   55815  -55809  -55812     134
   55734   55749  -55743  -55746     134   55692   55728  -55722  -55725     134
   55647   55686  -55680  -55683     134   55662   55674  -55671  -55677     134
   55575   55641  -55635  -55638     134   55608   55617  -55614  -55626     134
   55539   55569  -55563  -55566     134   55545   55557  -55554  -55560     134
   55497   55533  -55527  -55530     134   55434   55491  -55485  -55488     134
   55458   55473  -55464  -55467     135   55452   55479  -55449  -55440     135
   55377   55428  -55422  -55425     134   55335   55371  -55365  -55368     134
   55341   55356  -55350  -55353     134   55278   55329  -55323  -55326     134
   55227   55272  -55266  -55269     134   55209   55221  -55215  -55218     134
   55173   55182  -55179  -55209     136   55134   55179  -55173  -55176     134
   55149   55164  -55158  -55161     134   55113   55128  -55122  -55125     134
   55071   55107  -55101  -55104     134   55005   55065  -55059  -55062     134
   54939   54999  -54993  -54996     134   54897   54933  -54927  -54930     134
   54903   54918  -54912  -54915     134   54855   54891  -54885  -54888     134
   54789   54849  -54843  -54846     134   54732   54783  -54777  -54780     134
   54675   54726  -54720  -54723     134   54654   54669  -54663  -54666     134
   54597   54648  -54642  -54645     134   54546   54591  -54585  -54588     134
   54561   54576  -54570  -54573     134   54480   54540  -54534  -54537     134
   54420   54474  -54468  -54471     134   54438   54462  -54435  -54426     135
   54357   54414  -54408  -54411     134   54381   54396  -54387  -54390     135
   54375   54402  -54372  -54363     135   54321   54351  -54345  -54348     134
   54327   54339  -54336  -54342     134   54291   54315  -54309  -54312     134
   54243   54285  -54279  -54282     134   54210   54237  -54231  -54234     134
   54165   54204  -54198  -54201     134   54180   54192  -54189  -54195     134
   54108   54159  -54153  -54156     134   54066   54102  -54096  -54099     134
   54018   54060  -54054  -54057     134   53976   54012  -54006  -54009     134
   53982   53997  -53991  -53994     134   53931   53970  -53964  -53967     134
   53946   53958  -53955  -53961     134   53910   53925  -53919  -53922     134
   53853   53904  -53898  -53901     134   53832   53847  -53841  -53844     134
   53781   53826  -53820  -53823     134   53796   53811  -53805  -53808     134
   53733   53775  -53769  -53772     134   53673   53727  -53721  -53724     134
   53691   53715  -53688  -53679     135   53616   53667  -53661  -53664     134
   53574   53610  -53604  -53607     134   53532   53568  -53562  -53565     134
   53538   53553  -53547  -53550     134   53490   53526  -53520  -53523     134
   53496   53511  -53505  -53508     134   53454   53484  -53478  -53481     134
   53460   53472  -53469  -53475     134   53421   53448  -53442  -53445     134
   53379   53415  -53409  -53412     134   53385   53400  -53394  -53397     134
   53343   53373  -53367  -53370     134   53349   53361  -53358  -53364     134
   53292   53337  -53331  -53334     134   53307   53322  -53316  -53319     134
   53247   53286  -53280  -53283     134   53262   53274  -53271  -53277     134
   53214   53241  -53235  -53238     134   53178   53208  -53202  -53205     134
   53184   53196  -53193  -53199     134   53127   53172  -53166  -53169     134
   53133   53160  -53142  -53145     135   53055   53121  -53115  -53118     134
   53088   53097  -53094  -53106     134   53022   53049  -53043  -53046     134
   53001   53016  -53010  -53013     134   52950   52995  -52989  -52992     134
   52965   52980  -52974  -52977     134   52914   52944  -52938  -52941     134
   52920   52932  -52929  -52935     134   52842   52908  -52902  -52905     134
   52875   52884  -52881  -52893     134   52824   52836  -52830  -52833     134
   52788   52797  -52794  -52824     136   52779   52794  -52788  -52791     134
   52758   52773  -52767  -52770     134   52698   52752  -52746  -52749     134
   52716   52740  -52713  -52704     135   52632   52692  -52686  -52689     134
   52590   52626  -52620  -52623     134   52596   52611  -52605  -52608     134
   52530   52584  -52578  -52581     134   52548   52572  -52545  -52536     135
   52509   52524  -52518  -52521     134   52488   52503  -52497  -52500     134
   52416   52482  -52476  -52479     134   52449   52458  -52455  -52467     134
   52380   52410  -52404  -52407     134   52386   52398  -52395  -52401     134
   52347   52374  -52368  -52371     134   52326   52341  -52335  -52338     134
   52305   52320  -52314  -52317     134   52254   52299  -52293  -52296     134
   52233   52248  -52242  -52245     134   52212   52227  -52221  -52224     134
   52140   52206  -52200  -52203     134   52173   52182  -52179  -52191     134
   52119   52134  -52128  -52131     134   52098   52113  -52107  -52110     134
   52026   52092  -52086  -52089     134   52059   52068  -52065  -52077     134
   52005   52020  -52014  -52017     134   51984   51999  -51993  -51996     134
   51963   51978  -51972  -51975     134   51891   51957  -51951  -51954     134
   51924   51933  -51930  -51942     134   51870   51885  -51879  -51882     134
   51798   51864  -51858  -51861     134   51831   51840  -51837  -51849     134
   51780   51792  -51786  -51789     134   51744   51753  -51750  -51780     136
   51711   51750  -51744  -51747     134   51726   51738  -51735  -51741     134
   51648   51705  -51699  -51702     134   51672   51687  -51678  -51681     135
   51666   51693  -51663  -51654     135   51627   51642  -51636  -51639     134
   51606   51621  -51615  -51618     134   51573   51600  -51594  -51597     134
   51540   51567  -51561  -51564     134   51468   51534  -51528  -51531     134
   51501   51510  -51507  -51519     134   51426   51462  -51456  -51459     134
   51432   51447  -51441  -51444     134   51363   51420  -51414  -51417     134
   51387   51402  -51393  -51396     135   51381   51408  -51378  -51369     135
   51342   51357  -51351  -51354     134   51321   51336  -51330  -51333     134
   51300   51315  -51309  -51312     134   51279   51294  -51288  -51291     134
   51258   51273  -51267  -51270     134   51237   51252  -51246  -51249     134
   51216   51231  -51225  -51228     134   51195   51210  -51204  -51207     134
   51174   51189  -51183  -51186     134   51153   51168  -51162  -51165     134
   51120   51147  -51141  -51144     134   51099   51114  -51108  -51111     134
   51078   51093  -51087  -51090     134   51006   51072  -51066  -51069     134
   51039   51048  -51045  -51057     134   50985   51000  -50994  -50997     134
   50913   50979  -50973  -50976     134   50946   50955  -50952  -50964     134
   50892   50907  -50901  -50904     134   50871   50886  -50880  -50883     134
   50799   50865  -50859  -50862     134   50832   50841  -50838  -50850     134
   50763   50793  -50787  -50790     134   50769   50781  -50778  -50784     134
   50712   50757  -50751  -50754     134   50727   50742  -50736  -50739     134
   50661   50706  -50700  -50703     134   50676   50691  -50685  -50688     134
   50640   50655  -50649  -50652     134   50577   50634  -50628  -50631     134
   50601   50616  -50607  -50610     135   50595   50622  -50592  -50583     135
   50556   50571  -50565  -50568     134   50535   50550  -50544  -50547     134
   50502   50529  -50523  -50526     134   50481   50496  -50490  -50493     134
   50460   50475  -50469  -50472     134   50439   50454  -50448  -50451     134
   50418   50433  -50427  -50430     134   50385   50412  -50406  -50409     134
   50334   50379  -50373  -50376     134   50349   50364  -50358  -50361     134
   50298   50328  -50322  -50325     134   50304   50316  -50313  -50319     134
   50247   50292  -50286  -50289     134   50262   50277  -50271  -50274     134
   50205   50241  -50235  -50238     134   50211   50226  -50220  -50223     134
   50184   50199  -50193  -50196     134   50121   50178  -50172  -50175     134
   50145   50160  -50151  -50154     135   50139   50166  -50136  -50127     135
   50100   50115  -50109  -50112     134   50079   50094  -50088  -50091     134
   50058   50073  -50067  -50070     134   50025   50052  -50046  -50049     134
   50004   50019  -50013  -50016     134   49983   49998  -49992  -49995     134
   49962   49977  -49971  -49974     134   49929   49956  -49950  -49953     134
   49896   49923  -49917  -49920     134   49845   49890  -49884  -49887     134
   49812   49839  -49833  -49836     134   49779   49806  -49800  -49803     134
   49728   49773  -49767  -49770     134   49743   49758  -49752  -49755     134
   49692   49722  -49716  -49719     134   49698   49710  -49707  -49713     134
   49641   49686  -49680  -49683     134   49656   49671  -49665  -49668     134
   49620   49635  -49629  -49632     134   49557   49614  -49608  -49611     134
   49581   49596  -49587  -49590     135   49575   49602  -49572  -49563     135
   49515   49551  -49545  -49548     134   49521   49536  -49530  -49533     134
   49494   49509  -49503  -49506     134   49473   49488  -49482  -49485     134
   49452   49467  -49461  -49464     134   49431   49446  -49440  -49443     134
   49410   49425  -49419  -49422     134   49389   49404  -49398  -49401     134
   49368   49383  -49377  -49380     134   49347   49362  -49356  -49359     134
   49326   49341  -49335  -49338     134   49305   49320  -49314  -49317     134
   49272   49299  -49293  -49296     134   49239   49266  -49260  -49263     134
   49206   49233  -49227  -49230     134   49164   49200  -49194  -49197     134
   49170   49185  -49179  -49182     134   49101   49158  -49152  -49155     134
   49125   49140  -49131  -49134     135   49119   49146  -49116  -49107     135
   49050   49095  -49089  -49092     134   49065   49080  -49074  -49077     134
   49008   49044  -49038  -49041     134   49014   49029  -49023  -49026     134
   48957   49002  -48996  -48999     134   48972   48987  -48981  -48984     134
   48906   48951  -48945  -48948     134   48921   48936  -48930  -48933     134
   48885   48900  -48894  -48897     134   48822   48879  -48873  -48876     134
   48846   48861  -48852  -48855     135   48840   48867  -48837  -48828     135
   48801   48816  -48810  -48813     134   48750   48795  -48789  -48792     134
   48765   48780  -48774  -48777     134   48732   48744  -48738  -48741     134
   48696   48705  -48702  -48732     136   48690   48702  -48696  -48699     134
   48654   48663  -48660  -48690     136   48624   48660  -48654  -48657     134
   48630   48645  -48639  -48642     134   48561   48618  -48612  -48615     134
   48585   48600  -48591  -48594     135   48579   48606  -48576  -48567     135
   48528   48555  -48549  -48552     134   48477   48522  -48516  -48519     134
   48492   48507  -48501  -48504     134   48426   48471  -48465  -48468     134
   48441   48456  -48450  -48453     134   48375   48420  -48414  -48417     134
   48390   48405  -48399  -48402     134   48354   48369  -48363  -48366     134
   48291   48348  -48342  -48345     134   48315   48330  -48321  -48324     135
   48309   48336  -48306  -48297     135   48258   48285  -48279  -48282     134
   48207   48252  -48246  -48249     134   48222   48237  -48231  -48234     134
   48156   48201  -48195  -48198     134   48171   48186  -48180  -48183     134
   48105   48150  -48144  -48147     134   48120   48135  -48129  -48132     134
   48084   48099  -48093  -48096     134   48063   48078  -48072  -48075     134
   48000   48057  -48051  -48054     134   48024   48039  -48030  -48033     135
   48018   48045  -48015  -48006     135   47967   47994  -47988  -47991     134
   47949   47961  -47955  -47958     134   47913   47922  -47919  -47949     136
   47874   47919  -47913  -47916     134   47889   47904  -47898  -47901     134
   47823   47868  -47862  -47865     134   47838   47853  -47847  -47850     134
   47790   47817  -47811  -47814     134   47727   47784  -47778  -47781     134
   47751   47766  -47757  -47760     135   47745   47772  -47742  -47733     135
   47694   47721  -47715  -47718     134   47673   47688  -47682  -47685     134
   47640   47667  -47661  -47664     134   47589   47634  -47628  -47631     134
   47604   47619  -47613  -47616     134   47571   47583  -47577  -47580     134
   47535   47544  -47541  -47571     136   47496   47541  -47535  -47538     134
   47511   47526  -47520  -47523     134   47475   47490  -47484  -47487     134
   47412   47469  -47463  -47466     134   47436   47451  -47442  -47445     135
   47430   47457  -47427  -47418     135   47379   47406  -47400  -47403     134
   47346   47373  -47367  -47370     134   47313   47340  -47334  -47337     134
   47262   47307  -47301  -47304     134   47277   47292  -47286  -47289     134
   47229   47256  -47250  -47253     134   47196   47223  -47217  -47220     134
   47163   47190  -47184  -47187     134   47142   47157  -47151  -47154     134
   47079   47136  -47130  -47133     134   47103   47118  -47109  -47112     135
   47097   47124  -47094  -47085     135   47046   47073  -47067  -47070     134
   47025   47040  -47034  -47037     134   46992   47019  -47013  -47016     134
   46950   46986  -46980  -46983     134   46917   46944  -46938  -46941     134
   46884   46911  -46905  -46908     134   46866   46878  -46872  -46875     134
   46830   46839  -46836  -46866     136   46812   46836  -46830  -46833     134
   46794   46806  -46800  -46803     134   46758   46767  -46764  -46794     136
   46719   46764  -46758  -46761     134   46734   46749  -46743  -46746     134
   46668   46713  -46707  -46710     134   46683   46698  -46692  -46695     134
   46647   46662  -46656  -46659     134   46584   46641  -46635  -46638     134
   46608   46623  -46614  -46617     135   46602   46629  -46599  -46590     135
   46563   46578  -46572  -46575     134   46545   46557  -46551  -46554     134
   46509   46518  -46515  -46545     136   46458   46515  -46509  -46512     134
   46482   46497  -46488  -46491     135   46476   46503  -46473  -46464     135
   46425   46452  -46446  -46449     134   46392   46419  -46413  -46416     134
   46341   46386  -46380  -46383     134   46356   46371  -46365  -46368     134
   46290   46335  -46329  -46332     134   46305   46320  -46314  -46317     134
   46269   46284  -46278  -46281     134   46206   46263  -46257  -46260     134
   46230   46245  -46236  -46239     135   46224   46251  -46221  -46212     135
   46173   46200  -46194  -46197     134   46140   46167  -46161  -46164     134
   46089   46134  -46128  -46131     134   46104   46119  -46113  -46116     134
   46056   46083  -46077  -46080     134   46023   46050  -46044  -46047     134
   45972   46017  -46011  -46014     134   45987   46002  -45996  -45999     134
   45939   45966  -45960  -45963     134   45906   45933  -45927  -45930     134
   45885   45900  -45894  -45897     134   45822   45879  -45873  -45876     134
   45846   45861  -45852  -45855     135   45840   45867  -45837  -45828     135
   45801   45816  -45810  -45813     134   45780   45795  -45789  -45792     134
   45738   45774  -45768  -45771     134   45705   45732  -45726  -45729     134
   45684   45699  -45693  -45696     134   45621   45678  -45672  -45675     134
   45645   45660  -45651  -45654     135   45639   45666  -45636  -45627     135
   45600   45615  -45609  -45612     134   45549   45594  -45588  -45591     134
   45564   45579  -45573  -45576     134   45531   45543  -45537  -45540     134
   45495   45504  -45501  -45531     136   45465   45501  -45495  -45498     134
   45432   45459  -45453  -45456     134   45381   45426  -45420  -45423     134
   45396   45411  -45405  -45408     134   45339   45375  -45369  -45372     134
   45318   45333  -45327  -45330     134   45255   45312  -45306  -45309     134
   45279   45294  -45285  -45288     135   45273   45300  -45270  -45261     135
   45234   45249  -45243  -45246     134   45192   45228  -45222  -45225     134
   45150   45186  -45180  -45183     134   45156   45171  -45165  -45168     134
   45099   45144  -45138  -45141     134   45114   45129  -45123  -45126     134
   45066   45093  -45087  -45090     134   45015   45060  -45054  -45057     134
   45030   45045  -45039  -45042     134   44994   45009  -45003  -45006     134
   44931   44988  -44982  -44985     134   44955   44970  -44961  -44964     135
   44949   44976  -44946  -44937     135   44898   44925  -44919  -44922     134
   44865   44892  -44886  -44889     134   44802   44859  -44853  -44856     134
   44826   44841  -44832  -44835     135   44820   44847  -44817  -44808     135
   44769   44796  -44790  -44793     134   44736   44763  -44757  -44760     134
   44685   44730  -44724  -44727     134   44700   44715  -44709  -44712     134
   44664   44679  -44673  -44676     134   44601   44658  -44652  -44655     134
   44625   44640  -44631  -44634     135   44619   44646  -44616  -44607     135
   44580   44595  -44589  -44592     134   44547   44574  -44568  -44571     134
   44505   44541  -44535  -44538     134   44469   44499  -44493  -44496     134
   44475   44487  -44484  -44490     134   44427   44463  -44457  -44460     134
   44394   44421  -44415  -44418     134   44343   44388  -44382  -44385     134
   44358   44373  -44367  -44370     134   44310   44337  -44331  -44334     134
   44247   44304  -44298  -44301     134   44271   44286  -44277  -44280     135
   44265   44292  -44262  -44253     135   44226   44241  -44235  -44238     134
   44193   44220  -44214  -44217     134   44130   44187  -44181  -44184     134
   44154   44169  -44160  -44163     135   44148   44175  -44145  -44136     135
   44097   44124  -44118  -44121     134   44046   44091  -44085  -44088     134
   44061   44076  -44070  -44073     134   43995   44040  -44034  -44037     134
   44010   44025  -44019  -44022     134   43974   43989  -43983  -43986     134
   43911   43968  -43962  -43965     134   43935   43950  -43941  -43944     135
   43929   43956  -43926  -43917     135   43893   43905  -43899  -43902     134
   43857   43866  -43863  -43893     136   43818   43863  -43857  -43860     134
   43833   43848  -43842  -43845     134   43785   43812  -43806  -43809     134
   43752   43779  -43773  -43776     134   43701   43746  -43740  -43743     134
   43716   43731  -43725  -43728     134   43650   43695  -43689  -43692     134
   43665   43680  -43674  -43677     134   43617   43644  -43638  -43641     134
   43554   43611  -43605  -43608     134   43578   43593  -43584  -43587     135
   43572   43599  -43569  -43560     135   43533   43548  -43542  -43545     134
   43482   43527  -43521  -43524     134   43497   43512  -43506  -43509     134
   43461   43476  -43470  -43473     134   43443   43455  -43449  -43452     134
   43407   43416  -43413  -43443     136   43368   43413  -43407  -43410     134
   43383   43398  -43392  -43395     134   43326   43362  -43356  -43359     134
   43308   43320  -43314  -43317     134   43272   43281  -43278  -43308     136
   43221   43278  -43272  -43275     134   43245   43260  -43251  -43254     135
   43239   43266  -43236  -43227     135   43191   43215  -43209  -43212     134
   43170   43185  -43179  -43182     134   43107   43164  -43158  -43161     134
   43131   43146  -43137  -43140     135   43125   43152  -43122  -43113     135
   43074   43101  -43095  -43098     134   43023   43068  -43062  -43065     134
   43038   43053  -43047  -43050     134   42981   43017  -43011  -43014     134
   42951   42975  -42969  -42972     134   42900   42945  -42939  -42942     134
   42915   42930  -42924  -42927     134   42849   42894  -42888  -42891     134
   42864   42879  -42873  -42876     134   42807   42843  -42837  -42840     134
   42744   42801  -42795  -42798     134   42768   42783  -42774  -42777     135
   42762   42789  -42759  -42750     135   42708   42738  -42732  -42735     134
   42714   42726  -42723  -42729     134   42666   42702  -42696  -42699     134
   42672   42687  -42681  -42684     134   42633   42660  -42654  -42657     134
   42603   42627  -42621  -42624     134   42552   42597  -42591  -42594     134
   42480   42534  -42531  -42537     134   42504   42519  -42510  -42513     135
   42498   42525  -42495  -42486     135   42462   42474  -42468  -42471     134
   42426   42435  -42432  -42462     136   42366   42432  -42426  -42429     134
   42399   42408  -42405  -42417     134   42321   42360  -42354  -42357     134
   42336   42348  -42345  -42351     134   42249   42315  -42309  -42312     134
   42282   42291  -42288  -42300     134   42177   42243  -42237  -42240     134
   42210   42219  -42216  -42228     134   42141   42171  -42165  -42168     134
   42147   42159  -42156  -42162     134   42090   42135  -42129  -42132     134
   42105   42120  -42114  -42117     134   42018   42084  -42078  -42081     134
   42051   42060  -42057  -42069     134   41967   42012  -42006  -42009     134
   41973   42000  -41982  -41985     135   41922   41961  -41955  -41958     134
   41937   41949  -41946  -41952     134   41901   41916  -41910  -41913     134
   41829   41895  -41889  -41892     134   41862   41871  -41868  -41880     134
   41796   41823  -41817  -41820     134   41760   41790  -41784  -41787     134
   41766   41778  -41775  -41781     134   41709   41754  -41748  -41751     134
   41643   41703  -41697  -41700     134   41622   41637  -41631  -41634     134
   41604   41616  -41610  -41613     134   41568   41577  -41574  -41604     136
   41559   41574  -41568  -41571     134   41499   41553  -41547  -41550     134
   41517   41541  -41514  -41505     135   41478   41493  -41487  -41490     134
   41457   41472  -41466  -41469     134   41385   41451  -41445  -41448     134
   41418   41427  -41424  -41436     134   41349   41379  -41373  -41376     134
   41355   41367  -41364  -41370     134   41328   41343  -41337  -41340     134
   41307   41322  -41316  -41319     134   41286   41301  -41295  -41298     134
   41214   41280  -41274  -41277     134   41247   41256  -41253  -41265     134
   41193   41208  -41202  -41205     134   41172   41187  -41181  -41184     134
   41100   41166  -41160  -41163     134   41133   41142  -41139  -41151     134
   41040   41094  -41088  -41091     134   41058   41082  -41055  -41046     135
   41019   41034  -41028  -41031     134   40998   41013  -41007  -41010     134
   40926   40992  -40986  -40989     134   40959   40968  -40965  -40977     134
   40890   40920  -40914  -40917     134   40896   40908  -40905  -40911     134
   40869   40884  -40878  -40881     134   40848   40863  -40857  -40860     134
   40776   40842  -40836  -40839     134   40809   40818  -40815  -40827     134
   40755   40770  -40764  -40767     134   40683   40749  -40743  -40746     134
   40716   40725  -40722  -40734     134   40620   40677  -40671  -40674     134
   40644   40659  -40650  -40653     135   40638   40665  -40635  -40626     135
   40599   40614  -40608  -40611     134   40578   40593  -40587  -40590     134
   40506   40572  -40566  -40569     134   40539   40548  -40545  -40557     134
   40470   40500  -40494  -40497     134   40476   40488  -40485  -40491     134
   40407   40464  -40458  -40461     134   40431   40446  -40437  -40440     135
   40425   40452  -40422  -40413     135   40386   40401  -40395  -40398     134
   40365   40380  -40374  -40377     134   40293   40359  -40353  -40356     134
   40326   40335  -40332  -40344     134   40272   40287  -40281  -40284     134
   40251   40266  -40260  -40263     134   40179   40245  -40239  -40242     134
   40212   40221  -40218  -40230     134   40107   40173  -40167  -40170     134
   40140   40149  -40146  -40158     134   40071   40101  -40095  -40098     134
   40077   40089  -40086  -40092     134   40035   40065  -40059  -40062     134
   40041   40053  -40050  -40056     134   40014   40029  -40023  -40026     134
   39951   40008  -40002  -40005     134   39975   39990  -39981  -39984     135
   39969   39996  -39966  -39957     135   39909   39945  -39939  -39942     134
   39915   39930  -39924  -39927     134   39888   39903  -39897  -39900     134
   39867   39882  -39876  -39879     134   39816   39861  -39855  -39858     134
   39765   39810  -39804  -39807     134   39771   39798  -39780  -39783     135
   39732   39759  -39753  -39756     134   39711   39726  -39720  -39723     134
   39690   39705  -39699  -39702     134   39672   39684  -39678  -39681     134
   39636   39645  -39642  -39672     136   39627   39642  -39636  -39639     134
   39606   39621  -39615  -39618     134   39585   39600  -39594  -39597     134
   39567   39579  -39573  -39576     134   39531   39540  -39537  -39567     136
   39522   39537  -39531  -39534     134   39486   39516  -39510  -39513     134
   39492   39504  -39501  -39507     134   39468   39480  -39474  -39477     134
   39432   39441  -39438  -39468     136   39378   39438  -39432  -39435     134
   39360   39372  -39366  -39369     134   39324   39333  -39330  -39360     136
   39306   39330  -39324  -39327     134   39240   39300  -39294  -39297     134
   39207   39234  -39228  -39231     134   39156   39201  -39195  -39198     134
   39171   39186  -39180  -39183     134   39114   39150  -39144  -39147     134
   39120   39135  -39129  -39132     134   39081   39108  -39102  -39105     134
   39036   39075  -39069  -39072     134   39051   39063  -39060  -39066     134
   38994   39030  -39024  -39027     134   39000   39015  -39009  -39012     134
   38922   38988  -38982  -38985     134   38955   38964  -38961  -38973     134
   38850   38916  -38910  -38913     134   38865   38901  -38907  -38880     137
   38883   38907  -38880  -38874     137   38907   38856  -38865  -38868     135
   38817   38844  -38838  -38841     134   38757   38811  -38805  -38808     134
   38775   38799  -38772  -38763     135   38715   38751  -38745  -38748     134
   38721   38736  -38730  -38733     134   38664   38709  -38703  -38706     134
   38622   38658  -38652  -38655     134   38628   38643  -38637  -38640     134
   38577   38616  -38610  -38613     134   38592   38604  -38601  -38607     134
   38544   38571  -38565  -38568     134   38502   38538  -38532  -38535     134
   38484   38496  -38490  -38493     134   38448   38457  -38454  -38484     136
   38418   38454  -38448  -38451     134   38424   38439  -38433  -38436     134
   38400   38412  -38406  -38409     134   38364   38373  -38370  -38400     136
   38343   38370  -38364  -38367     134   38277   38337  -38331  -38334     134
   38205   38271  -38265  -38268     134   38220   38256  -38262  -38235     137
   38238   38262  -38235  -38229     137   38262   38211  -38220  -38223     135
   38169   38199  -38193  -38196     134   38175   38187  -38184  -38190     134
   38148   38163  -38157  -38160     134   38118   38142  -38136  -38139     134
   38046   38112  -38106  -38109     134   38079   38088  -38085  -38097     134
   37995   38040  -38034  -38037     134   38010   38025  -38019  -38022     134
   37944   37989  -37983  -37986     134   37959   37974  -37968  -37971     134
   37923   37938  -37932  -37935     134   37902   37917  -37911  -37914     134
   37881   37896  -37890  -37893     134   37860   37875  -37869  -37872     134
   37839   37854  -37848  -37851     134   37818   37833  -37827  -37830     134
   37797   37812  -37806  -37809     134   37764   37791  -37785  -37788     134
   37746   37758  -37752  -37755     134   37710   37719  -37716  -37746     136
   37662   37716  -37710  -37713     134   37680   37704  -37677  -37668     135
   37641   37656  -37650  -37653     134   37620   37635  -37629  -37632     134
   37548   37614  -37608  -37611     134   37581   37590  -37587  -37599     134
   37527   37542  -37536  -37539     134   37506   37521  -37515  -37518     134
   37485   37500  -37494  -37497     134   37464   37479  -37473  -37476     134
   37431   37458  -37452  -37455     134   37410   37425  -37419  -37422     134
   37389   37404  -37398  -37401     134   37368   37383  -37377  -37380     134
   37347   37362  -37356  -37359     134   37284   37341  -37335  -37338     134
   37308   37323  -37314  -37317     135   37302   37329  -37299  -37290     135
   37263   37278  -37272  -37275     134   37242   37257  -37251  -37254     134
   37170   37236  -37230  -37233     134   37203   37212  -37209  -37221     134
   37149   37164  -37158  -37161     134   37098   37143  -37137  -37140     134
   37080   37092  -37086  -37089     134   37044   37053  -37050  -37080     136
   37035   37050  -37044  -37047     134   37014   37029  -37023  -37026     134
   36942   37008  -37002  -37005     134   36975   36984  -36981  -36993     134
   36921   36936  -36930  -36933     134   36849   36915  -36909  -36912     134
   36882   36891  -36888  -36900     134   36828   36843  -36837  -36840     134
   36807   36822  -36816  -36819     134   36735   36801  -36795  -36798     134
   36768   36777  -36774  -36786     134   36714   36729  -36723  -36726     134
   36672   36708  -36702  -36705     134   36678   36693  -36687  -36690     134
   36651   36666  -36660  -36663     134   36630   36645  -36639  -36642     134
   36609   36624  -36618  -36621     134   36537   36603  -36597  -36600     134
   36570   36579  -36576  -36588     134   36495   36531  -36525  -36528     134
   36501   36516  -36510  -36513     134   36435   36489  -36483  -36486     134
   36453   36477  -36450  -36441     135   36399   36429  -36423  -36426     134
   36405   36417  -36414  -36420     134   36369   36393  -36387  -36390     134
   36297   36363  -36357  -36360     134   36330   36339  -36336  -36348     134
   36225   36291  -36285  -36288     134   36258   36267  -36264  -36276     134
   36183   36219  -36213  -36216     134   36153   36177  -36171  -36174     134
   36093   36147  -36141  -36144     134   36111   36135  -36108  -36099     135
   36060   36087  -36081  -36084     134   36012   36054  -36048  -36051     134
   35946   36006  -36000  -36003     134   35889   35940  -35934  -35937     134
   35871   35883  -35877  -35880     134   35835   35844  -35841  -35871     136
   35805   35841  -35835  -35838     134   35811   35826  -35820  -35823     134
   35784   35799  -35793  -35796     134   35751   35778  -35772  -35775     134
   35691   35745  -35739  -35742     134   35709   35733  -35706  -35697     135
   35646   35685  -35679  -35682     134   35661   35673  -35670  -35676     134
   35580   35640  -35634  -35637     134   35559   35574  -35568  -35571     134
   35523   35553  -35547  -35550     134   35529   35541  -35538  -35544     134
   35463   35517  -35511  -35514     134   35481   35505  -35478  -35469     135
   35391   35457  -35451  -35454     134   35406   35442  -35448  -35421     137
   35424   35448  -35421  -35415     137   35448   35397  -35406  -35409     135
   35355   35385  -35379  -35382     134   35361   35373  -35370  -35376     134
   35298   35349  -35343  -35346     134   35268   35292  -35286  -35289     134
   35238   35262  -35256  -35259     134   35172   35232  -35226  -35229     134
   35142   35166  -35160  -35163     134   35109   35136  -35130  -35133     134
   35091   35103  -35097  -35100     134   35055   35064  -35061  -35091     136
   35049   35061  -35055  -35058     134   35013   35022  -35019  -35049     136
   34989   35019  -35013  -35016     134   34995   35007  -35004  -35010     134
   34953   34983  -34977  -34980     134   34959   34971  -34968  -34974     134
   34893   34947  -34941  -34944     134   34911   34935  -34908  -34899     135
   34860   34887  -34881  -34884     134   34812   34854  -34848  -34851     134
   34770   34806  -34800  -34803     134   34740   34764  -34758  -34761     134
   34695   34734  -34728  -34731     134   34710   34722  -34719  -34725     134
   34674   34689  -34683  -34686     134   34608   34668  -34662  -34665     134
   34551   34602  -34596  -34599     134   34485   34545  -34539  -34542     134
   34464   34479  -34473  -34476     134   34422   34458  -34452  -34455     134
   34377   34416  -34410  -34413     134   34392   34404  -34401  -34407     134
   34305   34371  -34365  -34368     134   34338   34347  -34344  -34356     134
   34269   34299  -34293  -34296     134   34275   34287  -34284  -34290     134
   34227   34263  -34257  -34260     134   34164   34221  -34215  -34218     134
   34188   34203  -34194  -34197     135   34182   34209  -34179  -34170     135
   34107   34158  -34152  -34155     134   34065   34101  -34095  -34098     134
   34071   34086  -34080  -34083     134   34008   34059  -34053  -34056     134
   33957   34002  -33996  -33999     134   33939   33951  -33945  -33948     134
   33903   33912  -33909  -33939     136   33864   33909  -33903  -33906     134
   33879   33894  -33888  -33891     134   33843   33858  -33852  -33855     134
   33801   33837  -33831  -33834     134   33735   33795  -33789  -33792     134
   33669   33729  -33723  -33726     134   33627   33663  -33657  -33660     134
   33633   33648  -33642  -33645     134   33585   33621  -33615  -33618     134
   33519   33579  -33573  -33576     134   33462   33513  -33507  -33510     134
   33405   33456  -33450  -33453     134   33384   33399  -33393  -33396     134
   33327   33378  -33372  -33375     134   33276   33321  -33315  -33318     134
   33291   33306  -33300  -33303     134   33210   33270  -33264  -33267     134
   33150   33204  -33198  -33201     134   33168   33192  -33165  -33156     135
   33087   33144  -33138  -33141     134   33111   33126  -33117  -33120     135
   33105   33132  -33102  -33093     135   33051   33081  -33075  -33078     134
   33057   33069  -33066  -33072     134   33021   33045  -33039  -33042     134
   32973   33015  -33009  -33012     134   32940   32967  -32961  -32964     134
   32895   32934  -32928  -32931     134   32910   32922  -32919  -32925     134
   32838   32889  -32883  -32886     134   32796   32832  -32826  -32829     134
   32748   32790  -32784  -32787     134   32706   32742  -32736  -32739     134
   32712   32727  -32721  -32724     134   32661   32700  -32694  -32697     134
   32676   32688  -32685  -32691     134   32640   32655  -32649  -32652     134
   32583   32634  -32628  -32631     134   32562   32577  -32571  -32574     134
   32511   32556  -32550  -32553     134   32526   32541  -32535  -32538     134
   32463   32505  -32499  -32502     134   32403   32457  -32451  -32454     134
   32421   32445  -32418  -32409     135   32346   32397  -32391  -32394     134
   32304   32340  -32334  -32337     134   32262   32298  -32292  -32295     134
   32268   32283  -32277  -32280     134   32220   32256  -32250  -32253     134
   32226   32241  -32235  -32238     134   32184   32214  -32208  -32211     134
   32190   32202  -32199  -32205     134   32151   32178  -32172  -32175     134
   32109   32145  -32139  -32142     134   32115   32130  -32124  -32127     134
   32073   32103  -32097  -32100     134   32079   32091  -32088  -32094     134
   32022   32067  -32061  -32064     134   32037   32052  -32046  -32049     134
   31977   32016  -32010  -32013     134   31992   32004  -32001  -32007     134
   31944   31971  -31965  -31968     134   31908   31938  -31932  -31935     134
   31914   31926  -31923  -31929     134   31857   31902  -31896  -31899     134
   31863   31890  -31872  -31875     135   31785   31851  -31845  -31848     134
   31818   31827  -31824  -31836     134   31752   31779  -31773  -31776     134
   31731   31746  -31740  -31743     134   31680   31725  -31719  -31722     134
   31695   31710  -31704  -31707     134   31644   31674  -31668  -31671     134
   31650   31662  -31659  -31665     134   31572   31638  -31632  -31635     134
   31605   31614  -31611  -31623     134   31554   31566  -31560  -31563     134
   31518   31527  -31524  -31554     136   31509   31524  -31518  -31521     134
   31488   31503  -31497  -31500     134   31428   31482  -31476  -31479     134
   31446   31470  -31443  -31434     135   31362   31422  -31416  -31419     134
   31320   31356  -31350  -31353     134   31326   31341  -31335  -31338     134
   31260   31314  -31308  -31311     134   31278   31302  -31275  -31266     135
   31239   31254  -31248  -31251     134   31218   31233  -31227  -31230     134
   31146   31212  -31206  -31209     134   31179   31188  -31185  -31197     134
   31110   31140  -31134  -31137     134   31116   31128  -31125  -31131     134
   31077   31104  -31098  -31101     134   31056   31071  -31065  -31068     134
   31035   31050  -31044  -31047     134   30984   31029  -31023  -31026     134
   30963   30978  -30972  -30975     134   30942   30957  -30951  -30954     134
   30870   30936  -30930  -30933     134   30903   30912  -30909  -30921     134
   30849   30864  -30858  -30861     134   30828   30843  -30837  -30840     134
   30756   30822  -30816  -30819     134   30789   30798  -30795  -30807     134
   30735   30750  -30744  -30747     134   30714   30729  -30723  -30726     134
   30693   30708  -30702  -30705     134   30621   30687  -30681  -30684     134
   30654   30663  -30660  -30672     134   30600   30615  -30609  -30612     134
   30528   30594  -30588  -30591     134   30561   30570  -30567  -30579     134
   30510   30522  -30516  -30519     134   30474   30483  -30480  -30510     136
   30441   30480  -30474  -30477     134   30456   30468  -30465  -30471     134
   30378   30435  -30429  -30432     134   30402   30417  -30408  -30411     135
   30396   30423  -30393  -30384     135   30357   30372  -30366  -30369     134
   30336   30351  -30345  -30348     134   30303   30330  -30324  -30327     134
   30270   30297  -30291  -30294     134   30198   30264  -30258  -30261     134
   30231   30240  -30237  -30249     134   30156   30192  -30186  -30189     134
   30162   30177  -30171  -30174     134   30093   30150  -30144  -30147     134
   30117   30132  -30123  -30126     135   30111   30138  -30108  -30099     135
   30072   30087  -30081  -30084     134   30051   30066  -30060  -30063     134
   30030   30045  -30039  -30042     134   30009   30024  -30018  -30021     134
   29988   30003  -29997  -30000     134   29967   29982  -29976  -29979     134
   29946   29961  -29955  -29958     134   29925   29940  -29934  -29937     134
   29904   29919  -29913  -29916     134   29883   29898  -29892  -29895     134
   29850   29877  -29871  -29874     134   29829   29844  -29838  -29841     134
   29808   29823  -29817  -29820     134   29736   29802  -29796  -29799     134
   29769   29778  -29775  -29787     134   29715   29730  -29724  -29727     134
   29643   29709  -29703  -29706     134   29676   29685  -29682  -29694     134
   29622   29637  -29631  -29634     134   29601   29616  -29610  -29613     134
   29529   29595  -29589  -29592     134   29562   29571  -29568  -29580     134
   29493   29523  -29517  -29520     134   29499   29511  -29508  -29514     134
   29442   29487  -29481  -29484     134   29457   29472  -29466  -29469     134
   29391   29436  -29430  -29433     134   29406   29421  -29415  -29418     134
   29370   29385  -29379  -29382     134   29307   29364  -29358  -29361     134
   29331   29346  -29337  -29340     135   29325   29352  -29322  -29313     135
   29286   29301  -29295  -29298     134   29265   29280  -29274  -29277     134
   29232   29259  -29253  -29256     134   29211   29226  -29220  -29223     134
   29190   29205  -29199  -29202     134   29169   29184  -29178  -29181     134
   29148   29163  -29157  -29160     134   29115   29142  -29136  -29139     134
   29064   29109  -29103  -29106     134   29079   29094  -29088  -29091     134
   29028   29058  -29052  -29055     134   29034   29046  -29043  -29049     134
   28977   29022  -29016  -29019     134   28992   29007  -29001  -29004     134
   28935   28971  -28965  -28968     134   28941   28956  -28950  -28953     134
   28914   28929  -28923  -28926     134   28851   28908  -28902  -28905     134
   28875   28890  -28881  -28884     135   28869   28896  -28866  -28857     135
   28830   28845  -28839  -28842     134   28809   28824  -28818  -28821     134
   28788   28803  -28797  -28800     134   28755   28782  -28776  -28779     134
   28734   28749  -28743  -28746     134   28713   28728  -28722  -28725     134
   28692   28707  -28701  -28704     134   28659   28686  -28680  -28683     134
   28626   28653  -28647  -28650     134   28575   28620  -28614  -28617     134
   28542   28569  -28563  -28566     134   28509   28536  -28530  -28533     134
   28458   28503  -28497  -28500     134   28473   28488  -28482  -28485     134
   28422   28452  -28446  -28449     134   28428   28440  -28437  -28443     134
   28371   28416  -28410  -28413     134   28386   28401  -28395  -28398     134
   28350   28365  -28359  -28362     134   28287   28344  -28338  -28341     134
   28311   28326  -28317  -28320     135   28305   28332  -28302  -28293     135
   28245   28281  -28275  -28278     134   28251   28266  -28260  -28263     134
   28224   28239  -28233  -28236     134   28203   28218  -28212  -28215     134
   28182   28197  -28191  -28194     134   28161   28176  -28170  -28173     134
   28140   28155  -28149  -28152     134   28119   28134  -28128  -28131     134
   28098   28113  -28107  -28110     134   28077   28092  -28086  -28089     134
   28056   28071  -28065  -28068     134   28035   28050  -28044  -28047     134
   28002   28029  -28023  -28026     134   27969   27996  -27990  -27993     134
   27936   27963  -27957  -27960     134   27894   27930  -27924  -27927     134
   27900   27915  -27909  -27912     134   27831   27888  -27882  -27885     134
   27855   27870  -27861  -27864     135   27849   27876  -27846  -27837     135
   27780   27825  -27819  -27822     134   27795   27810  -27804  -27807     134
   27738   27774  -27768  -27771     134   27744   27759  -27753  -27756     134
   27687   27732  -27726  -27729     134   27702   27717  -27711  -27714     134
   27636   27681  -27675  -27678     134   27651   27666  -27660  -27663     134
   27615   27630  -27624  -27627     134   27552   27609  -27603  -27606     134
   27576   27591  -27582  -27585     135   27570   27597  -27567  -27558     135
   27531   27546  -27540  -27543     134   27480   27525  -27519  -27522     134
   27495   27510  -27504  -27507     134   27462   27474  -27468  -27471     134
   27426   27435  -27432  -27462     136   27420   27432  -27426  -27429     134
   27384   27393  -27390  -27420     136   27354   27390  -27384  -27387     134
   27360   27375  -27369  -27372     134   27291   27348  -27342  -27345     134
   27315   27330  -27321  -27324     135   27309   27336  -27306  -27297     135
   27258   27285  -27279  -27282     134   27207   27252  -27246  -27249     134
   27222   27237  -27231  -27234     134   27156   27201  -27195  -27198     134
   27171   27186  -27180  -27183     134   27105   27150  -27144  -27147     134
   27120   27135  -27129  -27132     134   27084   27099  -27093  -27096     134
   27021   27078  -27072  -27075     134   27045   27060  -27051  -27054     135
   27039   27066  -27036  -27027     135   26988   27015  -27009  -27012     134
   26937   26982  -26976  -26979     134   26952   26967  -26961  -26964     134
   26886   26931  -26925  -26928     134   26901   26916  -26910  -26913     134
   26835   26880  -26874  -26877     134   26850   26865  -26859  -26862     134
   26814   26829  -26823  -26826     134   26793   26808  -26802  -26805     134
   26730   26787  -26781  -26784     134   26754   26769  -26760  -26763     135
   26748   26775  -26745  -26736     135   26697   26724  -26718  -26721     134
   26679   26691  -26685  -26688     134   26643   26652  -26649  -26679     136
   26604   26649  -26643  -26646     134   26619   26634  -26628  -26631     134
   26553   26598  -26592  -26595     134   26568   26583  -26577  -26580     134
   26520   26547  -26541  -26544     134   26457   26514  -26508  -26511     134
   26481   26496  -26487  -26490     135   26475   26502  -26472  -26463     135
   26424   26451  -26445  -26448     134   26403   26418  -26412  -26415     134
   26370   26397  -26391  -26394     134   26319   26364  -26358  -26361     134
   26334   26349  -26343  -26346     134   26301   26313  -26307  -26310     134
   26265   26274  -26271  -26301     136   26226   26271  -26265  -26268     134
   26241   26256  -26250  -26253     134   26205   26220  -26214  -26217     134
   26142   26199  -26193  -26196     134   26166   26181  -26172  -26175     135
   26160   26187  -26157  -26148     135   26109   26136  -26130  -26133     134
   26076   26103  -26097  -26100     134   26043   26070  -26064  -26067     134
   25992   26037  -26031  -26034     134   26007   26022  -26016  -26019     134
   25959   25986  -25980  -25983     134   25926   25953  -25947  -25950     134
   25893   25920  -25914  -25917     134   25872   25887  -25881  -25884     134
   25809   25866  -25860  -25863     134   25833   25848  -25839  -25842     135
   25827   25854  -25824  -25815     135   25776   25803  -25797  -25800     134
   25755   25770  -25764  -25767     134   25722   25749  -25743  -25746     134
   25680   25716  -25710  -25713     134   25647   25674  -25668  -25671     134
   25614   25641  -25635  -25638     134   25596   25608  -25602  -25605     134
   25560   25569  -25566  -25596     136   25542   25566  -25560  -25563     134
   25524   25536  -25530  -25533     134   25488   25497  -25494  -25524     136
   25449   25494  -25488  -25491     134   25464   25479  -25473  -25476     134
   25398   25443  -25437  -25440     134   25413   25428  -25422  -25425     134
   25377   25392  -25386  -25389     134   25314   25371  -25365  -25368     134
   25338   25353  -25344  -25347     135   25332   25359  -25329  -25320     135
   25293   25308  -25302  -25305     134   25275   25287  -25281  -25284     134
   25239   25248  -25245  -25275     136   25188   25245  -25239  -25242     134
   25212   25227  -25218  -25221     135   25206   25233  -25203  -25194     135
   25155   25182  -25176  -25179     134   25122   25149  -25143  -25146     134
   25071   25116  -25110  -25113     134   25086   25101  -25095  -25098     134
   25020   25065  -25059  -25062     134   25035   25050  -25044  -25047     134
   24999   25014  -25008  -25011     134   24936   24993  -24987  -24990     134
   24960   24975  -24966  -24969     135   24954   24981  -24951  -24942     135
   24903   24930  -24924  -24927     134   24870   24897  -24891  -24894     134
   24819   24864  -24858  -24861     134   24834   24849  -24843  -24846     134
   24786   24813  -24807  -24810     134   24753   24780  -24774  -24777     134
   24702   24747  -24741  -24744     134   24717   24732  -24726  -24729     134
   24669   24696  -24690  -24693     134   24636   24663  -24657  -24660     134
   24615   24630  -24624  -24627     134   24552   24609  -24603  -24606     134
   24576   24591  -24582  -24585     135   24570   24597  -24567  -24558     135
   24531   24546  -24540  -24543     134   24510   24525  -24519  -24522     134
   24468   24504  -24498  -24501     134   24435   24462  -24456  -24459     134
   24414   24429  -24423  -24426     134   24351   24408  -24402  -24405     134
   24375   24390  -24381  -24384     135   24369   24396  -24366  -24357     135
   24330   24345  -24339  -24342     134   24279   24324  -24318  -24321     134
   24294   24309  -24303  -24306     134   24261   24273  -24267  -24270     134
   24225   24234  -24231  -24261     136   24195   24231  -24225  -24228     134
   24162   24189  -24183  -24186     134   24111   24156  -24150  -24153     134
   24126   24141  -24135  -24138     134   24069   24105  -24099  -24102     134
   24048   24063  -24057  -24060     134   23985   24042  -24036  -24039     134
   24009   24024  -24015  -24018     135   24003   24030  -24000  -23991     135
   23964   23979  -23973  -23976     134   23922   23958  -23952  -23955     134
   23880   23916  -23910  -23913     134   23886   23901  -23895  -23898     134
   23829   23874  -23868  -23871     134   23844   23859  -23853  -23856     134
   23796   23823  -23817  -23820     134   23745   23790  -23784  -23787     134
   23760   23775  -23769  -23772     134   23724   23739  -23733  -23736     134
   23661   23718  -23712  -23715     134   23685   23700  -23691  -23694     135
   23679   23706  -23676  -23667     135   23628   23655  -23649  -23652     134
   23595   23622  -23616  -23619     134   23532   23589  -23583  -23586     134
   23556   23571  -23562  -23565     135   23550   23577  -23547  -23538     135
   23499   23526  -23520  -23523     134   23466   23493  -23487  -23490     134
   23415   23460  -23454  -23457     134   23430   23445  -23439  -23442     134
   23394   23409  -23403  -23406     134   23331   23388  -23382  -23385     134
   23355   23370  -23361  -23364     135   23349   23376  -23346  -23337     135
   23310   23325  -23319  -23322     134   23277   23304  -23298  -23301     134
   23235   23271  -23265  -23268     134   23199   23229  -23223  -23226     134
   23205   23217  -23214  -23220     134   23157   23193  -23187  -23190     134
   23124   23151  -23145  -23148     134   23073   23118  -23112  -23115     134
   23088   23103  -23097  -23100     134   23040   23067  -23061  -23064     134
   22977   23034  -23028  -23031     134   23001   23016  -23007  -23010     135
   22995   23022  -22992  -22983     135   22956   22971  -22965  -22968     134
   22923   22950  -22944  -22947     134   22860   22917  -22911  -22914     134
   22884   22899  -22890  -22893     135   22878   22905  -22875  -22866     135
   22827   22854  -22848  -22851     134   22776   22821  -22815  -22818     134
   22791   22806  -22800  -22803     134   22725   22770  -22764  -22767     134
   22740   22755  -22749  -22752     134   22704   22719  -22713  -22716     134
   22641   22698  -22692  -22695     134   22665   22680  -22671  -22674     135
   22659   22686  -22656  -22647     135   22623   22635  -22629  -22632     134
   22587   22596  -22593  -22623     136   22548   22593  -22587  -22590     134
   22563   22578  -22572  -22575     134   22515   22542  -22536  -22539     134
   22482   22509  -22503  -22506     134   22431   22476  -22470  -22473     134
   22446   22461  -22455  -22458     134   22380   22425  -22419  -22422     134
   22395   22410  -22404  -22407     134   22347   22374  -22368  -22371     134
   22284   22341  -22335  -22338     134   22308   22323  -22314  -22317     135
   22302   22329  -22299  -22290     135   22263   22278  -22272  -22275     134
   22212   22257  -22251  -22254     134   22227   22242  -22236  -22239     134
   22191   22206  -22200  -22203     134   22173   22185  -22179  -22182     134
   22137   22146  -22143  -22173     136   22098   22143  -22137  -22140     134
   22113   22128  -22122  -22125     134   22056   22092  -22086  -22089     134
   22038   22050  -22044  -22047     134   22002   22011  -22008  -22038     136
   21951   22008  -22002  -22005     134   21975   21990  -21981  -21984     135
   21969   21996  -21966  -21957     135   21921   21945  -21939  -21942     134
   21900   21915  -21909  -21912     134   21837   21894  -21888  -21891     134
   21861   21876  -21867  -21870     135   21855   21882  -21852  -21843     135
   21804   21831  -21825  -21828     134   21753   21798  -21792  -21795     134
   21768   21783  -21777  -21780     134   21711   21747  -21741  -21744     134
   21681   21705  -21699  -21702     134   21630   21675  -21669  -21672     134
   21645   21660  -21654  -21657     134   21579   21624  -21618  -21621     134
   21594   21609  -21603  -21606     134   21537   21573  -21567  -21570     134
   21474   21531  -21525  -21528     134   21498   21513  -21504  -21507     135
   21492   21519  -21489  -21480     135   21438   21468  -21462  -21465     134
   21444   21456  -21453  -21459     134   21396   21432  -21426  -21429     134
   21402   21417  -21411  -21414     134   21363   21390  -21384  -21387     134
   21333   21357  -21351  -21354     134   21282   21327  -21321  -21324     134
      12      57     -51     -54     134      63      87     -81     -84     134
      93     120    -114    -117     134     126     162    -156    -159     134
     132     147    -141    -144     134     168     198    -192    -195     134
     174     186    -183    -189     134     204     261    -255    -258     134
     228     243    -234    -237     135     222     249    -219    -210     135
     267     303    -297    -300     134     309     354    -348    -351     134
     324     339    -333    -336     134     360     405    -399    -402     134
     375     390    -384    -387     134     411     435    -429    -432     134
     441     477    -471    -474     134     483     528    -522    -525     134
     498     513    -507    -510     134     534     561    -555    -558     134
     567     624    -618    -621     134     591     606    -597    -600     135
     585     612    -582    -573     135     630     645    -639    -642     134
     651     675    -669    -672     134     681     738    -732    -735     134
     705     720    -711    -714     135     699     726    -696    -687     135
     768     780    -774    -777     134     732     741    -738    -768     136
     786     822    -816    -819     134     828     873    -867    -870     134
     843     858    -852    -855     134     903     915    -909    -912     134
     867     876    -873    -903     136     921     936    -930    -933     134
     942     987    -981    -984     134     957     972    -966    -969     134
     993    1008   -1002   -1005     134    1014    1071   -1065   -1068     134
    1038    1053   -1044   -1047     135    1032    1059   -1029   -1020     135
    1077    1104   -1098   -1101     134    1110    1155   -1149   -1152     134
    1125    1140   -1134   -1137     134    1161    1206   -1200   -1203     134
    1176    1191   -1185   -1188     134    1212    1239   -1233   -1236     134
    1245    1272   -1266   -1269     134    1278    1323   -1317   -1320     134
    1293    1308   -1302   -1305     134    1353    1365   -1359   -1362     134
    1317    1326   -1323   -1353     136    1371    1428   -1422   -1425     134
    1395    1410   -1401   -1404     135    1389    1416   -1386   -1377     135
    1434    1449   -1443   -1446     134    1455    1500   -1494   -1497     134
    1470    1485   -1479   -1482     134    1506    1551   -1545   -1548     134
    1521    1536   -1530   -1533     134    1557    1584   -1578   -1581     134
    1590    1647   -1641   -1644     134    1614    1629   -1620   -1623     135
    1608    1635   -1605   -1596     135    1653    1680   -1674   -1677     134
    1686    1701   -1695   -1698     134    1707    1764   -1758   -1761     134
    1731    1746   -1737   -1740     135    1725    1752   -1722   -1713     135
    1770    1797   -1791   -1794     134    1803    1848   -1842   -1845     134
    1818    1833   -1827   -1830     134    1854    1881   -1875   -1878     134
    1887    1923   -1917   -1920     134    1929    1959   -1953   -1956     134
    1935    1947   -1944   -1950     134    1965    2001   -1995   -1998     134
    2007    2034   -2028   -2031     134    2040    2055   -2049   -2052     134
    2061    2118   -2112   -2115     134    2085    2100   -2091   -2094     135
    2079    2106   -2076   -2067     135    2124    2139   -2133   -2136     134
    2145    2190   -2184   -2187     134    2160    2175   -2169   -2172     134
    2196    2223   -2217   -2220     134    2229    2256   -2250   -2253     134
    2262    2319   -2313   -2316     134    2286    2301   -2292   -2295     135
    2280    2307   -2277   -2268     135    2325    2352   -2346   -2349     134
    2358    2385   -2379   -2382     134    2391    2448   -2442   -2445     134
    2415    2430   -2421   -2424     135    2409    2436   -2406   -2397     135
    2454    2469   -2463   -2466     134    2475    2520   -2514   -2517     134
    2490    2505   -2499   -2502     134    2526    2553   -2547   -2550     134
    2559    2604   -2598   -2601     134    2574    2589   -2583   -2586     134
    2610    2646   -2640   -2643     134    2616    2631   -2625   -2628     134
    2652    2688   -2682   -2685     134    2694    2709   -2703   -2706     134
    2715    2772   -2766   -2769     134    2739    2754   -2745   -2748     135
    2733    2760   -2730   -2721     135    2778    2793   -2787   -2790     134
    2799    2835   -2829   -2832     134    2841    2886   -2880   -2883     134
    2856    2871   -2865   -2868     134    2892    2919   -2913   -2916     134
    2925    2961   -2955   -2958     134    2991    3003   -2997   -3000     134
    2955    2964   -2961   -2991     136    3009    3054   -3048   -3051     134
    3024    3039   -3033   -3036     134    3060    3075   -3069   -3072     134
    3081    3138   -3132   -3135     134    3105    3120   -3111   -3114     135
    3099    3126   -3096   -3087     135    3144    3159   -3153   -3156     134
    3165    3192   -3186   -3189     134    3198    3234   -3228   -3231     134
    3240    3255   -3249   -3252     134    3261    3276   -3270   -3273     134
    3282    3339   -3333   -3336     134    3306    3321   -3312   -3315     135
    3300    3327   -3297   -3288     135    3345    3360   -3354   -3357     134
    3366    3393   -3387   -3390     134    3399    3426   -3420   -3423     134
    3432    3477   -3471   -3474     134    3447    3462   -3456   -3459     134
    3483    3510   -3504   -3507     134    3516    3543   -3537   -3540     134
    3549    3594   -3588   -3591     134    3564    3579   -3573   -3576     134
    3600    3627   -3621   -3624     134    3633    3660   -3654   -3657     134
    3666    3723   -3717   -3720     134    3690    3705   -3696   -3699     135
    3684    3711   -3681   -3672     135    3729    3744   -3738   -3741     134
    3750    3795   -3789   -3792     134    3765    3780   -3774   -3777     134
    3801    3846   -3840   -3843     134    3816    3831   -3825   -3828     134
    3852    3879   -3873   -3876     134    3885    3912   -3906   -3909     134
    3918    3975   -3969   -3972     134    3942    3957   -3948   -3951     135
    3936    3963   -3933   -3924     135    4005    4017   -4011   -4014     134
    3969    3978   -3975   -4005     136    4023    4038   -4032   -4035     134
    4044    4101   -4095   -4098     134    4068    4083   -4074   -4077     135
    4062    4089   -4059   -4050     135    4107    4122   -4116   -4119     134
    4128    4173   -4167   -4170     134    4143    4158   -4152   -4155     134
    4179    4224   -4218   -4221     134    4194    4209   -4203   -4206     134
    4254    4266   -4260   -4263     134    4218    4227   -4224   -4254     136
    4272    4296   -4290   -4293     134    4326    4338   -4332   -4335     134
    4290    4299   -4296   -4326     136    4344    4371   -4365   -4368     134
    4377    4404   -4398   -4401     134    4410    4446   -4440   -4443     134
    4452    4479   -4473   -4476     134    4485    4500   -4494   -4497     134
    4506    4533   -4527   -4530     134    4539    4596   -4590   -4593     134
    4563    4578   -4569   -4572     135    4557    4584   -4554   -4545     135
    4602    4617   -4611   -4614     134    4623    4650   -4644   -4647     134
    4656    4683   -4677   -4680     134    4689    4716   -4710   -4713     134
    4722    4767   -4761   -4764     134    4737    4752   -4746   -4749     134
    4773    4800   -4794   -4797     134    4806    4833   -4827   -4830     134
    4839    4866   -4860   -4863     134    4872    4929   -4923   -4926     134
    4896    4911   -4902   -4905     135    4890    4917   -4887   -4878     135
    4935    4950   -4944   -4947     134    4956    5001   -4995   -4998     134
    4971    4986   -4980   -4983     134    5031    5043   -5037   -5040     134
    4995    5004   -5001   -5031     136    5049    5094   -5088   -5091     134
    5064    5079   -5073   -5076     134    5100    5127   -5121   -5124     134
    5133    5148   -5142   -5145     134    5154    5181   -5175   -5178     134
    5187    5244   -5238   -5241     134    5211    5226   -5217   -5220     135
    5205    5232   -5202   -5193     135    5250    5277   -5271   -5274     134
    5283    5328   -5322   -5325     134    5298    5313   -5307   -5310     134
    5334    5379   -5373   -5376     134    5349    5364   -5358   -5361     134
    5409    5421   -5415   -5418     134    5373    5382   -5379   -5409     136
    5427    5454   -5448   -5451     134    5460    5517   -5511   -5514     134
    5484    5499   -5490   -5493     135    5478    5505   -5475   -5466     135
    5523    5538   -5532   -5535     134    5544    5559   -5553   -5556     134
    5565    5610   -5604   -5607     134    5580    5595   -5589   -5592     134
    5616    5661   -5655   -5658     134    5631    5646   -5640   -5643     134
    5667    5712   -5706   -5709     134    5682    5697   -5691   -5694     134
    5718    5745   -5739   -5742     134    5751    5808   -5802   -5805     134
    5775    5790   -5781   -5784     135    5769    5796   -5766   -5757     135
    5814    5829   -5823   -5826     134    5835    5880   -5874   -5877     134
    5850    5865   -5859   -5862     134    5886    5931   -5925   -5928     134
    5901    5916   -5910   -5913     134    5937    5982   -5976   -5979     134
    5952    5967   -5961   -5964     134    5988    6015   -6009   -6012     134
    6021    6078   -6072   -6075     134    6045    6060   -6051   -6054     135
    6039    6066   -6036   -6027     135    6084    6120   -6114   -6117     134
    6090    6105   -6099   -6102     134    6150    6162   -6156   -6159     134
    6114    6123   -6120   -6150     136    6192    6204   -6198   -6201     134
    6156    6165   -6162   -6192     136    6210    6255   -6249   -6252     134
    6225    6240   -6234   -6237     134    6261    6276   -6270   -6273     134
    6282    6339   -6333   -6336     134    6306    6321   -6312   -6315     135
    6300    6327   -6297   -6288     135    6345    6360   -6354   -6357     134
    6366    6411   -6405   -6408     134    6381    6396   -6390   -6393     134
    6417    6462   -6456   -6459     134    6432    6447   -6441   -6444     134
    6468    6504   -6498   -6501     134    6474    6489   -6483   -6486     134
    6510    6555   -6549   -6552     134    6525    6540   -6534   -6537     134
    6561    6618   -6612   -6615     134    6585    6600   -6591   -6594     135
    6579    6606   -6576   -6567     135    6624    6660   -6654   -6657     134
    6630    6645   -6639   -6642     134    6666    6693   -6687   -6690     134
    6699    6726   -6720   -6723     134    6732    6759   -6753   -6756     134
    6765    6780   -6774   -6777     134    6786    6801   -6795   -6798     134
    6807    6822   -6816   -6819     134    6828    6843   -6837   -6840     134
    6849    6864   -6858   -6861     134    6870    6885   -6879   -6882     134
    6891    6906   -6900   -6903     134    6912    6927   -6921   -6924     134
    6933    6948   -6942   -6945     134    6954    6969   -6963   -6966     134
    6975    7011   -7005   -7008     134    6981    6996   -6990   -6993     134
    7017    7074   -7068   -7071     134    7041    7056   -7047   -7050     135
    7035    7062   -7032   -7023     135    7080    7095   -7089   -7092     134
    7101    7146   -7140   -7143     134    7116    7131   -7125   -7128     134
    7152    7182   -7176   -7179     134    7158    7170   -7167   -7173     134
    7188    7233   -7227   -7230     134    7203    7218   -7212   -7215     134
    7239    7266   -7260   -7263     134    7272    7299   -7293   -7296     134
    7305    7350   -7344   -7347     134    7356    7383   -7377   -7380     134
    7389    7416   -7410   -7413     134    7422    7437   -7431   -7434     134
    7443    7458   -7452   -7455     134    7464    7479   -7473   -7476     134
    7485    7512   -7506   -7509     134    7518    7533   -7527   -7530     134
    7539    7554   -7548   -7551     134    7560    7575   -7569   -7572     134
    7581    7638   -7632   -7635     134    7605    7620   -7611   -7614     135
    7599    7626   -7596   -7587     135    7644    7659   -7653   -7656     134
    7665    7701   -7695   -7698     134    7671    7686   -7680   -7683     134
    7707    7752   -7746   -7749     134    7722    7737   -7731   -7734     134
    7758    7788   -7782   -7785     134    7764    7776   -7773   -7779     134
    7794    7839   -7833   -7836     134    7809    7824   -7818   -7821     134
    7845    7872   -7866   -7869     134    7878    7893   -7887   -7890     134
    7899    7914   -7908   -7911     134    7920    7935   -7929   -7932     134
    7941    7956   -7950   -7953     134    7962    7989   -7983   -7986     134
    7995    8010   -8004   -8007     134    8016    8031   -8025   -8028     134
    8037    8094   -8088   -8091     134    8061    8076   -8067   -8070     135
    8055    8082   -8052   -8043     135    8100    8115   -8109   -8112     134
    8121    8166   -8160   -8163     134    8136    8151   -8145   -8148     134
    8172    8217   -8211   -8214     134    8187    8202   -8196   -8199     134
    8223    8253   -8247   -8250     134    8229    8241   -8238   -8244     134
    8259    8325   -8319   -8322     134    8292    8301   -8298   -8310     134
    8331    8346   -8340   -8343     134    8352    8367   -8361   -8364     134
    8373    8439   -8433   -8436     134    8406    8415   -8412   -8424     134
    8445    8460   -8454   -8457     134    8466    8532   -8526   -8529     134
    8499    8508   -8505   -8517     134    8538    8553   -8547   -8550     134
    8559    8574   -8568   -8571     134    8580    8607   -8601   -8604     134
    8613    8628   -8622   -8625     134    8634    8649   -8643   -8646     134
    8655    8670   -8664   -8667     134    8676    8691   -8685   -8688     134
    8697    8712   -8706   -8709     134    8718    8733   -8727   -8730     134
    8739    8754   -8748   -8751     134    8760    8775   -8769   -8772     134
    8781    8796   -8790   -8793     134    8802    8817   -8811   -8814     134
    8823    8880   -8874   -8877     134    8847    8862   -8853   -8856     135
    8841    8868   -8838   -8829     135    8886    8922   -8916   -8919     134
    8892    8907   -8901   -8904     134    8928    8994   -8988   -8991     134
    8961    8970   -8967   -8979     134    9000    9027   -9021   -9024     134
    9033    9060   -9054   -9057     134    9066    9081   -9075   -9078     134
    9087    9102   -9096   -9099     134    9108    9165   -9159   -9162     134
    9132    9147   -9138   -9141     135    9126    9153   -9123   -9114     135
    9171    9210   -9204   -9207     134    9186    9198   -9195   -9201     134
    9240    9252   -9246   -9249     134    9204    9213   -9210   -9240     136
    9258    9324   -9318   -9321     134    9291    9300   -9297   -9309     134
    9330    9345   -9339   -9342     134    9351    9417   -9411   -9414     134
    9384    9393   -9390   -9402     134    9423    9438   -9432   -9435     134
    9444    9459   -9453   -9456     134    9465    9480   -9474   -9477     134
    9486    9552   -9546   -9549     134    9519    9528   -9525   -9537     134
    9558    9573   -9567   -9570     134    9579    9594   -9588   -9591     134
    9600    9666   -9660   -9663     134    9633    9642   -9639   -9651     134
    9672    9687   -9681   -9684     134    9693    9708   -9702   -9705     134
    9714    9759   -9753   -9756     134    9765    9780   -9774   -9777     134
    9786    9801   -9795   -9798     134    9807    9834   -9828   -9831     134
    9840    9870   -9864   -9867     134    9846    9858   -9855   -9861     134
    9876    9942   -9936   -9939     134    9909    9918   -9915   -9927     134
    9948    9963   -9957   -9960     134    9969    9984   -9978   -9981     134
    9990   10044  -10038  -10041     134   10008   10032  -10005   -9996     135
   10050   10086  -10080  -10083     134   10056   10071  -10065  -10068     134
   10092   10152  -10146  -10149     134   10158   10212  -10206  -10209     134
   10176   10200  -10173  -10164     135   10218   10233  -10227  -10230     134
   10239   10254  -10248  -10251     134   10284   10296  -10290  -10293     134
   10248   10257  -10254  -10284     136   10302   10368  -10362  -10365     134
   10335   10344  -10341  -10353     134   10374   10404  -10398  -10401     134
   10380   10392  -10389  -10395     134   10410   10455  -10449  -10452     134
   10425   10440  -10434  -10437     134   10461   10476  -10470  -10473     134
   10482   10509  -10503  -10506     134   10515   10581  -10575  -10578     134
   10548   10557  -10554  -10566     134   10587   10632  -10626  -10629     134
   10593   10620  -10602  -10605     135   10638   10668  -10662  -10665     134
   10644   10656  -10653  -10659     134   10674   10701  -10695  -10698     134
   10707   10746  -10740  -10743     134   10722   10734  -10731  -10737     134
   10752   10797  -10791  -10794     134   10767   10782  -10776  -10779     134
   10803   10833  -10827  -10830     134   10809   10821  -10818  -10824     134
   10839   10875  -10869  -10872     134   10845   10860  -10854  -10857     134
   10881   10908  -10902  -10905     134   10914   10944  -10938  -10941     134
   10920   10932  -10929  -10935     134   10950   10986  -10980  -10983     134
   10956   10971  -10965  -10968     134   10992   11028  -11022  -11025     134
   10998   11013  -11007  -11010     134   11034   11070  -11064  -11067     134
   11076   11127  -11121  -11124     134   11133   11187  -11181  -11184     134
   11151   11175  -11148  -11139     135   11193   11235  -11229  -11232     134
   11241   11286  -11280  -11283     134   11256   11271  -11265  -11268     134
   11292   11307  -11301  -11304     134   11313   11364  -11358  -11361     134
   11370   11385  -11379  -11382     134   11391   11430  -11424  -11427     134
   11406   11418  -11415  -11421     134   11436   11472  -11466  -11469     134
   11442   11457  -11451  -11454     134   11478   11520  -11514  -11517     134
   11526   11562  -11556  -11559     134   11568   11619  -11613  -11616     134
   11625   11664  -11658  -11661     134   11640   11652  -11649  -11655     134
   11670   11697  -11691  -11694     134   11703   11745  -11739  -11742     134
   11751   11775  -11769  -11772     134   11781   11811  -11805  -11808     134
   11787   11799  -11796  -11802     134   11817   11874  -11868  -11871     134
   11841   11856  -11847  -11850     135   11835   11862  -11832  -11823     135
   11880   11934  -11928  -11931     134   11898   11922  -11895  -11886     135
   11940   12000  -11994  -11997     134   12006   12051  -12045  -12048     134
   12021   12036  -12030  -12033     134   12057   12108  -12102  -12105     134
   12114   12129  -12123  -12126     134   12135   12186  -12180  -12183     134
   12192   12243  -12237  -12240     134   12249   12309  -12303  -12306     134
   12315   12351  -12345  -12348     134   12357   12393  -12387  -12390     134
   12363   12378  -12372  -12375     134   12399   12459  -12453  -12456     134
   12465   12525  -12519  -12522     134   12531   12567  -12561  -12564     134
   12573   12588  -12582  -12585     134   12594   12639  -12633  -12636     134
   12609   12624  -12618  -12621     134   12669   12681  -12675  -12678     134
   12633   12642  -12639  -12669     136   12687   12732  -12726  -12729     134
   12738   12789  -12783  -12786     134   12795   12831  -12825  -12828     134
   12801   12816  -12810  -12813     134   12837   12888  -12882  -12885     134
   12894   12951  -12945  -12948     134   12918   12933  -12924  -12927     135
   12912   12939  -12909  -12900     135   12957   12993  -12987  -12990     134
   12999   13029  -13023  -13026     134   13005   13017  -13014  -13020     134
   13035   13101  -13095  -13098     134   13068   13077  -13074  -13086     134
   13107   13146  -13140  -13143     134   13122   13134  -13131  -13137     134
   13152   13188  -13182  -13185     134   13194   13209  -13203  -13206     134
   13215   13275  -13269  -13272     134   13281   13332  -13326  -13329     134
   13338   13398  -13392  -13395     134   13404   13419  -13413  -13416     134
   13425   13464  -13458  -13461     134   13440   13452  -13449  -13455     134
   13470   13494  -13488  -13491     134   13500   13536  -13530  -13533     134
   13542   13584  -13578  -13581     134   13590   13617  -13611  -13614     134
   13623   13677  -13671  -13674     134   13641   13665  -13638  -13629     135
   13683   13713  -13707  -13710     134   13689   13701  -13698  -13704     134
   13719   13749  -13743  -13746     134   13725   13737  -13734  -13740     134
   13779   13791  -13785  -13788     134   13743   13752  -13749  -13779     136
   13821   13833  -13827  -13830     134   13785   13794  -13791  -13821     136
   13839   13866  -13860  -13863     134   13872   13896  -13890  -13893     134
   13902   13962  -13956  -13959     134   13968   13992  -13986  -13989     134
   13998   14022  -14016  -14019     134   14028   14079  -14073  -14076     134
   14085   14115  -14109  -14112     134   14091   14103  -14100  -14106     134
   14121   14187  -14181  -14184     134   14136   14172  -14178  -14151     137
   14154   14178  -14151  -14145     137   14178   14127  -14136  -14139     135
   14193   14247  -14241  -14244     134   14211   14235  -14208  -14199     135
   14253   14283  -14277  -14280     134   14259   14271  -14268  -14274     134
   14289   14304  -14298  -14301     134   14310   14370  -14364  -14367     134
   14376   14415  -14409  -14412     134   14391   14403  -14400  -14406     134
   14421   14475  -14469  -14472     134   14439   14463  -14436  -14427     135
   14481   14508  -14502  -14505     134   14514   14529  -14523  -14526     134
   14535   14571  -14565  -14568     134   14541   14556  -14550  -14553     134
   14601   14613  -14607  -14610     134   14565   14574  -14571  -14601     136
   14619   14670  -14664  -14667     134   14676   14736  -14730  -14733     134
   14742   14784  -14778  -14781     134   14790   14817  -14811  -14814     134
   14823   14877  -14871  -14874     134   14841   14865  -14838  -14829     135
   14883   14907  -14901  -14904     134   14913   14949  -14943  -14946     134
   14955   15021  -15015  -15018     134   14988   14997  -14994  -15006     134
   15027   15093  -15087  -15090     134   15060   15069  -15066  -15078     134
   15099   15123  -15117  -15120     134   15129   15159  -15153  -15156     134
   15135   15147  -15144  -15150     134   15165   15219  -15213  -15216     134
   15183   15207  -15180  -15171     135   15225   15261  -15255  -15258     134
   15231   15246  -15240  -15243     134   15267   15333  -15327  -15330     134
   15300   15309  -15306  -15318     134   15339   15354  -15348  -15351     134
   15360   15375  -15369  -15372     134   15381   15396  -15390  -15393     134
   15402   15438  -15432  -15435     134   15408   15423  -15417  -15420     134
   15444   15459  -15453  -15456     134   15465   15531  -15525  -15528     134
   15498   15507  -15504  -15516     134   15537   15552  -15546  -15549     134
   15558   15573  -15567  -15570     134   15579   15645  -15639  -15642     134
   15612   15621  -15618  -15630     134   15651   15666  -15660  -15663     134
   15672   15738  -15732  -15735     134   15705   15714  -15711  -15723     134
   15744   15759  -15753  -15756     134   15765   15780  -15774  -15777     134
   15810   15822  -15816  -15819     134   15774   15783  -15780  -15810     136
   15828   15873  -15867  -15870     134   15879   15894  -15888  -15891     134
   15900   15966  -15960  -15963     134   15933   15942  -15939  -15951     134
   15972   15987  -15981  -15984     134   15993   16008  -16002  -16005     134
   16014   16071  -16065  -16068     134   16038   16053  -16044  -16047     135
   16032   16059  -16029  -16020     135   16077   16092  -16086  -16089     134
   16098   16113  -16107  -16110     134   16119   16134  -16128  -16131     134
   16140   16155  -16149  -16152     134   16161   16188  -16182  -16185     134
   16194   16209  -16203  -16206     134   16215   16230  -16224  -16227     134
   16236   16251  -16245  -16248     134   16257   16272  -16266  -16269     134
   16278   16344  -16338  -16341     134   16311   16320  -16317  -16329     134
   16350   16365  -16359  -16362     134   16371   16386  -16380  -16383     134
   16392   16446  -16440  -16443     134   16410   16434  -16407  -16398     135
   16476   16488  -16482  -16485     134   16440   16449  -16446  -16476     136
   16494   16521  -16515  -16518     134   16527   16542  -16536  -16539     134
   16548   16563  -16557  -16560     134   16569   16584  -16578  -16581     134
   16590   16605  -16599  -16602     134   16611   16626  -16620  -16623     134
   16632   16647  -16641  -16644     134   16653   16668  -16662  -16665     134
   16674   16719  -16713  -16716     134   16689   16704  -16698  -16701     134
   16725   16770  -16764  -16767     134   16740   16755  -16749  -16752     134
   16776   16842  -16836  -16839     134   16809   16818  -16815  -16827     134
   16848   16872  -16866  -16869     134   16878   16893  -16887  -16890     134
   16899   16929  -16923  -16926     134   16905   16917  -16914  -16920     134
   16935   17001  -16995  -16998     134   16950   16986  -16992  -16965     137
   16968   16992  -16965  -16959     137   16992   16941  -16950  -16953     135
   17007   17067  -17061  -17064     134   17073   17100  -17094  -17097     134
   17130   17142  -17136  -17139     134   17094   17103  -17100  -17130     136
   17148   17184  -17178  -17181     134   17154   17169  -17163  -17166     134
   17214   17226  -17220  -17223     134   17178   17187  -17184  -17214     136
   17232   17268  -17262  -17265     134   17274   17301  -17295  -17298     134
   17307   17346  -17340  -17343     134   17322   17334  -17331  -17337     134
   17352   17388  -17382  -17385     134   17358   17373  -17367  -17370     134
   17394   17439  -17433  -17436     134   17445   17481  -17475  -17478     134
   17451   17466  -17460  -17463     134   17487   17541  -17535  -17538     134
   17505   17529  -17502  -17493     135   17547   17574  -17568  -17571     134
   17580   17646  -17640  -17643     134   17595   17631  -17637  -17610     137
   17613   17637  -17610  -17604     137   17637   17586  -17595  -17598     135
   17652   17718  -17712  -17715     134   17685   17694  -17691  -17703     134
   17724   17760  -17754  -17757     134   17730   17745  -17739  -17742     134
   17766   17805  -17799  -17802     134   17781   17793  -17790  -17796     134
   17811   17838  -17832  -17835     134   17844   17880  -17874  -17877     134
   17850   17865  -17859  -17862     134   17886   17931  -17925  -17928     134
   17901   17916  -17910  -17913     134   17937   17964  -17958  -17961     134
   17970   18030  -18024  -18027     134   18036   18060  -18054  -18057     134
   18090   18102  -18096  -18099     134   18054   18063  -18060  -18090     136
   18108   18168  -18162  -18165     134   18198   18210  -18204  -18207     134
   18162   18171  -18168  -18198     136   18216   18246  -18240  -18243     134
   18222   18234  -18231  -18237     134   18252   18267  -18261  -18264     134
   18297   18309  -18303  -18306     134   18261   18270  -18267  -18297     136
   18315   18330  -18324  -18327     134   18336   18351  -18345  -18348     134
   18357   18372  -18366  -18369     134   18402   18414  -18408  -18411     134
   18366   18375  -18372  -18402     136   18420   18435  -18429  -18432     134
   18441   18456  -18450  -18453     134   18462   18489  -18483  -18486     134
   18495   18540  -18534  -18537     134   18501   18528  -18510  -18513     135
   18546   18591  -18585  -18588     134   18597   18612  -18606  -18609     134
   18618   18633  -18627  -18630     134   18639   18675  -18669  -18672     134
   18645   18660  -18654  -18657     134   18681   18738  -18732  -18735     134
   18705   18720  -18711  -18714     135   18699   18726  -18696  -18687     135
   18744   18759  -18753  -18756     134   18765   18795  -18789  -18792     134
   18771   18783  -18780  -18786     134   18801   18831  -18825  -18828     134
   18807   18819  -18816  -18822     134   18837   18903  -18897  -18900     134
   18870   18879  -18876  -18888     134   18909   18975  -18969  -18972     134
   18942   18951  -18948  -18960     134   18981   18996  -18990  -18993     134
   19002   19017  -19011  -19014     134   19023   19089  -19083  -19086     134
   19056   19065  -19062  -19074     134   19095   19110  -19104  -19107     134
   19116   19131  -19125  -19128     134   19137   19194  -19188  -19191     134
   19161   19176  -19167  -19170     135   19155   19182  -19152  -19143     135
   19200   19230  -19224  -19227     134   19206   19218  -19215  -19221     134
   19236   19302  -19296  -19299     134   19269   19278  -19275  -19287     134
   19308   19323  -19317  -19320     134   19329   19344  -19338  -19341     134
   19350   19407  -19401  -19404     134   19374   19389  -19380  -19383     135
   19368   19395  -19365  -19356     135   19413   19479  -19473  -19476     134
   19446   19455  -19452  -19464     134   19485   19500  -19494  -19497     134
   19506   19572  -19566  -19569     134   19539   19548  -19545  -19557     134
   19578   19593  -19587  -19590     134   19599   19614  -19608  -19611     134
   19620   19650  -19644  -19647     134   19626   19638  -19635  -19641     134
   19656   19722  -19716  -19719     134   19689   19698  -19695  -19707     134
   19728   19743  -19737  -19740     134   19749   19764  -19758  -19761     134
   19770   19824  -19818  -19821     134   19788   19812  -19785  -19776     135
   19830   19896  -19890  -19893     134   19863   19872  -19869  -19881     134
   19902   19917  -19911  -19914     134   19923   19938  -19932  -19935     134
   19944   20010  -20004  -20007     134   19977   19986  -19983  -19995     134
   20016   20031  -20025  -20028     134   20037   20052  -20046  -20049     134
   20058   20073  -20067  -20070     134   20079   20109  -20103  -20106     134
   20085   20097  -20094  -20100     134   20115   20181  -20175  -20178     134
   20148   20157  -20154  -20166     134   20187   20202  -20196  -20199     134
   20208   20223  -20217  -20220     134   20229   20283  -20277  -20280     134
   20247   20271  -20244  -20235     135   20289   20304  -20298  -20301     134
   20334   20346  -20340  -20343     134   20298   20307  -20304  -20334     136
   20352   20367  -20361  -20364     134   20373   20433  -20427  -20430     134
   20439   20484  -20478  -20481     134   20490   20520  -20514  -20517     134
   20496   20508  -20505  -20511     134   20526   20553  -20547  -20550     134
   20559   20625  -20619  -20622     134   20592   20601  -20598  -20610     134
   20631   20646  -20640  -20643     134   20652   20691  -20685  -20688     134
   20667   20679  -20676  -20682     134   20697   20742  -20736  -20739     134
   20703   20730  -20712  -20715     135   20748   20814  -20808  -20811     134
   20781   20790  -20787  -20799     134   20820   20865  -20859  -20862     134
   20835   20850  -20844  -20847     134   20871   20901  -20895  -20898     134
   20877   20889  -20886  -20892     134   20907   20973  -20967  -20970     134
   20940   20949  -20946  -20958     134   20979   21045  -21039  -21042     134
   21012   21021  -21018  -21030     134   21051   21090  -21084  -21087     134
   21066   21078  -21075  -21081     134   21096   21162  -21156  -21159     134
   21129   21138  -21135  -21147     134   21192   21204  -21198  -21201     134
   21156   21165  -21162  -21192     136   21210   21264  -21261  -21267     134
   21234   21249  -21240  -21243     135   21228   21255  -21225  -21216     135
  127650  127671 -127677 -127680     134  127659  127671 -127665 -127668     134
  127677  127653 -127650 -127644     136  127740  127761 -127767 -127770     134
  127749  127761 -127755 -127758     134  127767  127743 -127740 -127734     136
  127830  127851 -127857 -127860     134  127839  127851 -127845 -127848     134
  127857  127833 -127830 -127824     136  127920  127941 -127947 -127950     134
  127929  127941 -127935 -127938     134  127947  127923 -127920 -127914     136
  128010  128031 -128037 -128040     134  128019  128031 -128025 -128028     134
  128037  128013 -128010 -128004     136  128100  128121 -128127 -128130     134
  128109  128121 -128115 -128118     134  128127  128103 -128100 -128094     136
  128190  128211 -128217 -128220     134  128199  128211 -128205 -128208     134
  128217  128193 -128190 -128184     136  128280  128301 -128307 -128310     134
  128289  128301 -128295 -128298     134  128307  128283 -128280 -128274     136
  128370  128391 -128397 -128400     134  128379  128391 -128385 -128388     134
  128397  128373 -128370 -128364     136  128460  128481 -128487 -128490     134
  128469  128481 -128475 -128478     134  128487  128463 -128460 -128454     136
  128550  128571 -128577 -128580     134  128559  128571 -128565 -128568     134
  128577  128553 -128550 -128544     136  128640  128661 -128667 -128670     134
  128649  128661 -128655 -128658     134  128667  128643 -128640 -128634     136
  128730  128751 -128757 -128760     134  128739  128751 -128745 -128748     134
  128757  128733 -128730 -128724     136  128820  128841 -128847 -128850     134
  128829  128841 -128835 -128838     134  128847  128823 -128820 -128814     136
  128910  128931 -128937 -128940     134  128919  128931 -128925 -128928     134
  128937  128913 -128910 -128904     136  129000  129021 -129027 -129030     134
  129009  129021 -129015 -129018     134  129027  129003 -129000 -128994     136
  129090  129111 -129117 -129120     134  129099  129111 -129105 -129108     134
  129117  129093 -129090 -129084     136  129180  129201 -129207 -129210     134
  129189  129201 -129195 -129198     134  129207  129183 -129180 -129174     136
  129270  129291 -129297 -129300     134  129279  129291 -129285 -129288     134
  129297  129273 -129270 -129264     136  129360  129381 -129387 -129390     134
  129369  129381 -129375 -129378     134  129387  129363 -129360 -129354     136
  129450  129471 -129477 -129480     134  129459  129471 -129465 -129468     134
  129477  129453 -129450 -129444     136  129540  129561 -129567 -129570     134
  129549  129561 -129555 -129558     134  129567  129543 -129540 -129534     136
  129630  129651 -129657 -129660     134  129639  129651 -129645 -129648     134
  129657  129633 -129630 -129624     136  129720  129741 -129747 -129750     134
  129729  129741 -129735 -129738     134  129747  129723 -129720 -129714     136
  129810  129831 -129837 -129840     134  129819  129831 -129825 -129828     134
  129837  129813 -129810 -129804     136  129900  129921 -129927 -129930     134
  129909  129921 -129915 -129918     134  129927  129903 -129900 -129894     136
  129990  130011 -130017 -130020     134  129999  130011 -130005 -130008     134
  130017  129993 -129990 -129984     136  130080  130101 -130107 -130110     134
  130089  130101 -130095 -130098     134  130107  130083 -130080 -130074     136
  130170  130191 -130197 -130200     134  130179  130191 -130185 -130188     134
  130197  130173 -130170 -130164     136  130260  130281 -130287 -130290     134
  130269  130281 -130275 -130278     134  130287  130263 -130260 -130254     136
  130350  130371 -130377 -130380     134  130359  130371 -130365 -130368     134
  130377  130353 -130350 -130344     136  130440  130461 -130467 -130470     134
  130449  130461 -130455 -130458     134  130467  130443 -130440 -130434     136
  130530  130551 -130557 -130560     134  130539  130551 -130545 -130548     134
  130557  130533 -130530 -130524     136  130620  130641 -130647 -130650     134
  130629  130641 -130635 -130638     134  130647  130623 -130620 -130614     136
  130710  130731 -130737 -130740     134  130719  130731 -130725 -130728     134
  130737  130713 -130710 -130704     136  130800  130821 -130827 -130830     134
  130809  130821 -130815 -130818     134  130827  130803 -130800 -130794     136
  130890  130911 -130917 -130920     134  130899  130911 -130905 -130908     134
  130917  130893 -130890 -130884     136  130980  131001 -131007 -131010     134
  130989  131001 -130995 -130998     134  131007  130983 -130980 -130974     136
  131070  131091 -131097 -131100     134  131079  131091 -131085 -131088     134
  131097  131073 -131070 -131064     136  131160  131181 -131187 -131190     134
  131169  131181 -131175 -131178     134  131187  131163 -131160 -131154     136
  131250  131271 -131277 -131280     134  131259  131271 -131265 -131268     134
  131277  131253 -131250 -131244     136  131340  131361 -131367 -131370     134
  131349  131361 -131355 -131358     134  131367  131343 -131340 -131334     136
  131430  131451 -131457 -131460     134  131439  131451 -131445 -131448     134
  131457  131433 -131430 -131424     136  131520  131541 -131547 -131550     134
  131529  131541 -131535 -131538     134  131547  131523 -131520 -131514     136
  131610  131631 -131637 -131640     134  131619  131631 -131625 -131628     134
  131637  131613 -131610 -131604     136  131700  131721 -131727 -131730     134
  131709  131721 -131715 -131718     134  131727  131703 -131700 -131694     136
  131790  131811 -131817 -131820     134  131799  131811 -131805 -131808     134
  131817  131793 -131790 -131784     136  131880  131901 -131907 -131910     134
  131889  131901 -131895 -131898     134  131907  131883 -131880 -131874     136
  131970  131991 -131997 -132000     134  131979  131991 -131985 -131988     134
  131997  131973 -131970 -131964     136  132060  132081 -132087 -132090     134
  132069  132081 -132075 -132078     134  132087  132063 -132060 -132054     136
  132147  132168 -132174 -132177     134  132156  132168 -132162 -132165     134
  132174  132150 -132147 -132141     136  132237  132258 -132264 -132267     134
  132246  132258 -132252 -132255     134  132264  132240 -132237 -132231     136
  132327  132348 -132354 -132357     134  132336  132348 -132342 -132345     134
  132354  132330 -132327 -132321     136  132417  132438 -132444 -132447     134
  132426  132438 -132432 -132435     134  132444  132420 -132417 -132411     136
  132507  132528 -132534 -132537     134  132516  132528 -132522 -132525     134
  132534  132510 -132507 -132501     136  132597  132618 -132624 -132627     134
  132606  132618 -132612 -132615     134  132624  132600 -132597 -132591     136
  132687  132708 -132714 -132717     134  132696  132708 -132702 -132705     134
  132714  132690 -132687 -132681     136  132777  132798 -132804 -132807     134
  132786  132798 -132792 -132795     134  132804  132780 -132777 -132771     136
  132867  132888 -132894 -132897     134  132876  132888 -132882 -132885     134
  132894  132870 -132867 -132861     136  132957  132978 -132984 -132987     134
  132966  132978 -132972 -132975     134  132984  132960 -132957 -132951     136
  133047  133068 -133074 -133077     134  133056  133068 -133062 -133065     134
  133074  133050 -133047 -133041     136  133137  133158 -133164 -133167     134
  133146  133158 -133152 -133155     134  133164  133140 -133137 -133131     136
  133227  133248 -133254 -133257     134  133236  133248 -133242 -133245     134
  133254  133230 -133227 -133221     136  133317  133338 -133344 -133347     134
  133326  133338 -133332 -133335     134  133344  133320 -133317 -133311     136
  133407  133428 -133434 -133437     134  133416  133428 -133422 -133425     134
  133434  133410 -133407 -133401     136  133497  133518 -133524 -133527     134
  133506  133518 -133512 -133515     134  133524  133500 -133497 -133491     136
  133587  133608 -133614 -133617     134  133596  133608 -133602 -133605     134
  133614  133590 -133587 -133581     136  133677  133698 -133704 -133707     134
  133686  133698 -133692 -133695     134  133704  133680 -133677 -133671     136
  133767  133788 -133794 -133797     134  133776  133788 -133782 -133785     134
  133794  133770 -133767 -133761     136  133857  133878 -133884 -133887     134
  133866  133878 -133872 -133875     134  133884  133860 -133857 -133851     136
  133947  133968 -133974 -133977     134  133956  133968 -133962 -133965     134
  133974  133950 -133947 -133941     136  134037  134058 -134064 -134067     134
  134046  134058 -134052 -134055     134  134064  134040 -134037 -134031     136
  134127  134148 -134154 -134157     134  134136  134148 -134142 -134145     134
  134154  134130 -134127 -134121     136  134217  134238 -134244 -134247     134
  134226  134238 -134232 -134235     134  134244  134220 -134217 -134211     136
  134307  134328 -134334 -134337     134  134316  134328 -134322 -134325     134
  134334  134310 -134307 -134301     136  134397  134418 -134424 -134427     134
  134406  134418 -134412 -134415     134  134424  134400 -134397 -134391     136
  134487  134508 -134514 -134517     134  134496  134508 -134502 -134505     134
  134514  134490 -134487 -134481     136  134577  134598 -134604 -134607     134
  134586  134598 -134592 -134595     134  134604  134580 -134577 -134571     136
  134667  134688 -134694 -134697     134  134676  134688 -134682 -134685     134
  134694  134670 -134667 -134661     136  134757  134778 -134784 -134787     134
  134766  134778 -134772 -134775     134  134784  134760 -134757 -134751     136
  134847  134868 -134874 -134877     134  134856  134868 -134862 -134865     134
  134874  134850 -134847 -134841     136  134937  134958 -134964 -134967     134
  134946  134958 -134952 -134955     134  134964  134940 -134937 -134931     136
  135027  135048 -135054 -135057     134  135036  135048 -135042 -135045     134
  135054  135030 -135027 -135021     136  135117  135138 -135144 -135147     134
  135126  135138 -135132 -135135     134  135144  135120 -135117 -135111     136
  135207  135228 -135234 -135237     134  135216  135228 -135222 -135225     134
  135234  135210 -135207 -135201     136  135297  135318 -135324 -135327     134
  135306  135318 -135312 -135315     134  135324  135300 -135297 -135291     136
  135387  135408 -135414 -135417     134  135396  135408 -135402 -135405     134
  135414  135390 -135387 -135381     136  135477  135498 -135504 -135507     134
  135486  135498 -135492 -135495     134  135504  135480 -135477 -135471     136
  135567  135588 -135594 -135597     134  135576  135588 -135582 -135585     134
  135594  135570 -135567 -135561     136  135657  135678 -135684 -135687     134
  135666  135678 -135672 -135675     134  135684  135660 -135657 -135651     136
  135747  135768 -135774 -135777     134  135756  135768 -135762 -135765     134
  135774  135750 -135747 -135741     136  135837  135858 -135864 -135867     134
  135846  135858 -135852 -135855     134  135864  135840 -135837 -135831     136
  135927  135948 -135954 -135957     134  135936  135948 -135942 -135945     134
  135954  135930 -135927 -135921     136  136017  136038 -136044 -136047     134
  136026  136038 -136032 -136035     134  136044  136020 -136017 -136011     136
  136107  136128 -136134 -136137     134  136116  136128 -136122 -136125     134
  136134  136110 -136107 -136101     136  136197  136218 -136224 -136227     134
  136206  136218 -136212 -136215     134  136224  136200 -136197 -136191     136
  136287  136308 -136314 -136317     134  136296  136308 -136302 -136305     134
  136314  136290 -136287 -136281     136  136377  136398 -136404 -136407     134
  136386  136398 -136392 -136395     134  136404  136380 -136377 -136371     136
  136467  136488 -136494 -136497     134  136476  136488 -136482 -136485     134
  136494  136470 -136467 -136461     136  136557  136578 -136584 -136587     134
  136566  136578 -136572 -136575     134  136584  136560 -136557 -136551     136
  136644  136665 -136671 -136674     134  136653  136665 -136659 -136662     134
  136671  136647 -136644 -136638     136  136734  136755 -136761 -136764     134
  136743  136755 -136749 -136752     134  136761  136737 -136734 -136728     136
  136824  136845 -136851 -136854     134  136833  136845 -136839 -136842     134
  136851  136827 -136824 -136818     136  136914  136935 -136941 -136944     134
  136923  136935 -136929 -136932     134  136941  136917 -136914 -136908     136
  137004  137025 -137031 -137034     134  137013  137025 -137019 -137022     134
  137031  137007 -137004 -136998     136  137094  137115 -137121 -137124     134
  137103  137115 -137109 -137112     134  137121  137097 -137094 -137088     136
  137184  137205 -137211 -137214     134  137193  137205 -137199 -137202     134
  137211  137187 -137184 -137178     136  137274  137295 -137301 -137304     134
  137283  137295 -137289 -137292     134  137301  137277 -137274 -137268     136
  137364  137385 -137391 -137394     134  137373  137385 -137379 -137382     134
  137391  137367 -137364 -137358     136  137454  137475 -137481 -137484     134
  137463  137475 -137469 -137472     134  137481  137457 -137454 -137448     136
  137544  137565 -137571 -137574     134  137553  137565 -137559 -137562     134
  137571  137547 -137544 -137538     136  137634  137655 -137661 -137664     134
  137643  137655 -137649 -137652     134  137661  137637 -137634 -137628     136
  137724  137745 -137751 -137754     134  137733  137745 -137739 -137742     134
  137751  137727 -137724 -137718     136  137814  137835 -137841 -137844     134
  137823  137835 -137829 -137832     134  137841  137817 -137814 -137808     136
  137904  137925 -137931 -137934     134  137913  137925 -137919 -137922     134
  137931  137907 -137904 -137898     136  137994  138015 -138021 -138024     134
  138003  138015 -138009 -138012     134  138021  137997 -137994 -137988     136
  138084  138105 -138111 -138114     134  138093  138105 -138099 -138102     134
  138111  138087 -138084 -138078     136  138174  138195 -138201 -138204     134
  138183  138195 -138189 -138192     134  138201  138177 -138174 -138168     136
  138264  138285 -138291 -138294     134  138273  138285 -138279 -138282     134
  138291  138267 -138264 -138258     136  138354  138375 -138381 -138384     134
  138363  138375 -138369 -138372     134  138381  138357 -138354 -138348     136
  138444  138465 -138471 -138474     134  138453  138465 -138459 -138462     134
  138471  138447 -138444 -138438     136  138534  138555 -138561 -138564     134
  138543  138555 -138549 -138552     134  138561  138537 -138534 -138528     136
  138624  138645 -138651 -138654     134  138633  138645 -138639 -138642     134
  138651  138627 -138624 -138618     136  138714  138735 -138741 -138744     134
  138723  138735 -138729 -138732     134  138741  138717 -138714 -138708     136
  138804  138825 -138831 -138834     134  138813  138825 -138819 -138822     134
  138831  138807 -138804 -138798     136  138894  138915 -138921 -138924     134
  138903  138915 -138909 -138912     134  138921  138897 -138894 -138888     136
  138984  139005 -139011 -139014     134  138993  139005 -138999 -139002     134
  139011  138987 -138984 -138978     136  139074  139095 -139101 -139104     134
  139083  139095 -139089 -139092     134  139101  139077 -139074 -139068     136
  139164  139185 -139191 -139194     134  139173  139185 -139179 -139182     134
  139191  139167 -139164 -139158     136  139254  139275 -139281 -139284     134
  139263  139275 -139269 -139272     134  139281  139257 -139254 -139248     136
  139344  139365 -139371 -139374     134  139353  139365 -139359 -139362     134
  139371  139347 -139344 -139338     136  139434  139455 -139461 -139464     134
  139443  139455 -139449 -139452     134  139461  139437 -139434 -139428     136
  139524  139545 -139551 -139554     134  139533  139545 -139539 -139542     134
  139551  139527 -139524 -139518     136  139614  139635 -139641 -139644     134
  139623  139635 -139629 -139632     134  139641  139617 -139614 -139608     136
  139704  139725 -139731 -139734     134  139713  139725 -139719 -139722     134
  139731  139707 -139704 -139698     136  139794  139815 -139821 -139824     134
  139803  139815 -139809 -139812     134  139821  139797 -139794 -139788     136
  139884  139905 -139911 -139914     134  139893  139905 -139899 -139902     134
  139911  139887 -139884 -139878     136  139974  139995 -140001 -140004     134
  139983  139995 -139989 -139992     134  140001  139977 -139974 -139968     136
  140064  140085 -140091 -140094     134  140073  140085 -140079 -140082     134
  140091  140067 -140064 -140058     136  140154  140175 -140181 -140184     134
  140163  140175 -140169 -140172     134  140181  140157 -140154 -140148     136
  140244  140265 -140271 -140274     134  140253  140265 -140259 -140262     134
  140271  140247 -140244 -140238     136  140334  140355 -140361 -140364     134
  140343  140355 -140349 -140352     134  140361  140337 -140334 -140328     136
  140424  140445 -140451 -140454     134  140433  140445 -140439 -140442     134
  140451  140427 -140424 -140418     136  140514  140535 -140541 -140544     134
  140523  140535 -140529 -140532     134  140541  140517 -140514 -140508     136
  140604  140625 -140631 -140634     134  140613  140625 -140619 -140622     134
  140631  140607 -140604 -140598     136  140694  140715 -140721 -140724     134
  140703  140715 -140709 -140712     134  140721  140697 -140694 -140688     136
  140784  140805 -140811 -140814     134  140793  140805 -140799 -140802     134
  140811  140787 -140784 -140778     136  140874  140895 -140901 -140904     134
  140883  140895 -140889 -140892     134  140901  140877 -140874 -140868     136
  140964  140985 -140991 -140994     134  140973  140985 -140979 -140982     134
  140991  140967 -140964 -140958     136  141054  141075 -141081 -141084     134
  141063  141075 -141069 -141072     134  141081  141057 -141054 -141048     136
      57      63     -81      87     138      87      93    -114     120     138
     120     126    -156     162     138     162     168    -192     198     138
     198     204    -255     261     138     261     267    -297     303     138
     303     309    -348     354     138     354     360    -399     405     138
     405     411    -429     435     138     435     441    -471     477     138
     477     483    -522     528     138     528     534    -555     561     138
     561     567    -618     624     138     624     630    -639     645     138
     645     651    -669     675     138     675     681    -732     738     138
     738     768    -774     780     138     780     786    -816     822     138
     822     828    -867     873     138     873     903    -909     915     138
     915     921    -930     936     138     936     942    -981     987     138
     987     993   -1002    1008     138    1008    1014   -1065    1071     138
    1071    1077   -1098    1104     138    1104    1110   -1149    1155     138
    1155    1161   -1200    1206     138    1206    1212   -1233    1239     138
    1239    1245   -1266    1272     138    1272    1278   -1317    1323     138
    1323    1353   -1359    1365     138    1365    1371   -1422    1428     138
    1428    1434   -1443    1449     138    1449    1455   -1494    1500     138
    1500    1506   -1545    1551     138    1551    1557   -1578    1584     138
    1584    1590   -1641    1647     138    1647    1653   -1674    1680     138
    1680    1686   -1695    1701     138    1701    1707   -1758    1764     138
    1764    1770   -1791    1797     138    1797    1803   -1842    1848     138
    1848    1854   -1875    1881     138    1881    1887   -1917    1923     138
    1923    1929   -1953    1959     138    1959    1965   -1995    2001     138
    2001    2007   -2028    2034     138    2034    2040   -2049    2055     138
    2055    2061   -2112    2118     138    2118    2124   -2133    2139     138
    2139    2145   -2184    2190     138    2190    2196   -2217    2223     138
    2223    2229   -2250    2256     138    2256    2262   -2313    2319     138
    2319    2325   -2346    2352     138    2352    2358   -2379    2385     138
    2385    2391   -2442    2448     138    2448    2454   -2463    2469     138
    2469    2475   -2514    2520     138    2520    2526   -2547    2553     138
    2553    2559   -2598    2604     138    2604    2610   -2640    2646     138
    2646    2652   -2682    2688     138    2688    2694   -2703    2709     138
    2709    2715   -2766    2772     138    2772    2778   -2787    2793     138
    2793    2799   -2829    2835     138    2835    2841   -2880    2886     138
    2886    2892   -2913    2919     138    2919    2925   -2955    2961     138
    2961    2991   -2997    3003     138    3003    3009   -3048    3054     138
    3054    3060   -3069    3075     138    3075    3081   -3132    3138     138
    3138    3144   -3153    3159     138    3159    3165   -3186    3192     138
    3192    3198   -3228    3234     138    3234    3240   -3249    3255     138
    3255    3261   -3270    3276     138    3276    3282   -3333    3339     138
    3339    3345   -3354    3360     138    3360    3366   -3387    3393     138
    3393    3399   -3420    3426     138    3426    3432   -3471    3477     138
    3477    3483   -3504    3510     138    3510    3516   -3537    3543     138
    3543    3549   -3588    3594     138    3594    3600   -3621    3627     138
    3627    3633   -3654    3660     138    3660    3666   -3717    3723     138
    3723    3729   -3738    3744     138    3744    3750   -3789    3795     138
    3795    3801   -3840    3846     138    3846    3852   -3873    3879     138
    3879    3885   -3906    3912     138    3912    3918   -3969    3975     138
    3975    4005   -4011    4017     138    4017    4023   -4032    4038     138
    4038    4044   -4095    4101     138    4101    4107   -4116    4122     138
    4122    4128   -4167    4173     138    4173    4179   -4218    4224     138
    4224    4254   -4260    4266     138    4266    4272   -4290    4296     138
    4296    4326   -4332    4338     138    4338    4344   -4365    4371     138
    4371    4377   -4398    4404     138    4404    4410   -4440    4446     138
    4446    4452   -4473    4479     138    4479    4485   -4494    4500     138
    4500    4506   -4527    4533     138    4533    4539   -4590    4596     138
    4596    4602   -4611    4617     138    4617    4623   -4644    4650     138
    4650    4656   -4677    4683     138    4683    4689   -4710    4716     138
    4716    4722   -4761    4767     138    4767    4773   -4794    4800     138
    4800    4806   -4827    4833     138    4833    4839   -4860    4866     138
    4866    4872   -4923    4929     138    4929    4935   -4944    4950     138
    4950    4956   -4995    5001     138    5001    5031   -5037    5043     138
    5043    5049   -5088    5094     138    5094    5100   -5121    5127     138
    5127    5133   -5142    5148     138    5148    5154   -5175    5181     138
    5181    5187   -5238    5244     138    5244    5250   -5271    5277     138
    5277    5283   -5322    5328     138    5328    5334   -5373    5379     138
    5379    5409   -5415    5421     138    5421    5427   -5448    5454     138
    5454    5460   -5511    5517     138    5517    5523   -5532    5538     138
    5538    5544   -5553    5559     138    5559    5565   -5604    5610     138
    5610    5616   -5655    5661     138    5661    5667   -5706    5712     138
    5712    5718   -5739    5745     138    5745    5751   -5802    5808     138
    5808    5814   -5823    5829     138    5829    5835   -5874    5880     138
    5880    5886   -5925    5931     138    5931    5937   -5976    5982     138
    5982    5988   -6009    6015     138    6015    6021   -6072    6078     138
    6078    6084   -6114    6120     138    6120    6150   -6156    6162     138
    6162    6192   -6198    6204     138    6204    6210   -6249    6255     138
    6255    6261   -6270    6276     138    6276    6282   -6333    6339     138
    6339    6345   -6354    6360     138    6360    6366   -6405    6411     138
    6411    6417   -6456    6462     138    6462    6468   -6498    6504     138
    6504    6510   -6549    6555     138    6555    6561   -6612    6618     138
    6618    6624   -6654    6660     138    6660    6666   -6687    6693     138
    6693    6699   -6720    6726     138    6726    6732   -6753    6759     138
    6759    6765   -6774    6780     138    6780    6786   -6795    6801     138
    6801    6807   -6816    6822     138    6822    6828   -6837    6843     138
    6843    6849   -6858    6864     138    6864    6870   -6879    6885     138
    6885    6891   -6900    6906     138    6906    6912   -6921    6927     138
    6927    6933   -6942    6948     138    6948    6954   -6963    6969     138
    6969    6975   -7005    7011     138    7011    7017   -7068    7074     138
    7074    7080   -7089    7095     138    7095    7101   -7140    7146     138
    7146    7152   -7176    7182     138    7182    7188   -7227    7233     138
    7233    7239   -7260    7266     138    7266    7272   -7293    7299     138
    7299    7305   -7344    7350     138    7350    7356   -7377    7383     138
    7383    7389   -7410    7416     138    7416    7422   -7431    7437     138
    7437    7443   -7452    7458     138    7458    7464   -7473    7479     138
    7479    7485   -7506    7512     138    7512    7518   -7527    7533     138
    7533    7539   -7548    7554     138    7554    7560   -7569    7575     138
    7575    7581   -7632    7638     138    7638    7644   -7653    7659     138
    7659    7665   -7695    7701     138    7701    7707   -7746    7752     138
    7752    7758   -7782    7788     138    7788    7794   -7833    7839     138
    7839    7845   -7866    7872     138    7872    7878   -7887    7893     138
    7893    7899   -7908    7914     138    7914    7920   -7929    7935     138
    7935    7941   -7950    7956     138    7956    7962   -7983    7989     138
    7989    7995   -8004    8010     138    8010    8016   -8025    8031     138
    8031    8037   -8088    8094     138    8094    8100   -8109    8115     138
    8115    8121   -8160    8166     138    8166    8172   -8211    8217     138
    8217    8223   -8247    8253     138    8253    8259   -8319    8325     138
    8325    8331   -8340    8346     138    8346    8352   -8361    8367     138
    8367    8373   -8433    8439     138    8439    8445   -8454    8460     138
    8460    8466   -8526    8532     138    8532    8538   -8547    8553     138
    8553    8559   -8568    8574     138    8574    8580   -8601    8607     138
    8607    8613   -8622    8628     138    8628    8634   -8643    8649     138
    8649    8655   -8664    8670     138    8670    8676   -8685    8691     138
    8691    8697   -8706    8712     138    8712    8718   -8727    8733     138
    8733    8739   -8748    8754     138    8754    8760   -8769    8775     138
    8775    8781   -8790    8796     138    8796    8802   -8811    8817     138
    8817    8823   -8874    8880     138    8880    8886   -8916    8922     138
    8922    8928   -8988    8994     138    8994    9000   -9021    9027     138
    9027    9033   -9054    9060     138    9060    9066   -9075    9081     138
    9081    9087   -9096    9102     138    9102    9108   -9159    9165     138
    9165    9171   -9204    9210     138    9210    9240   -9246    9252     138
    9252    9258   -9318    9324     138    9324    9330   -9339    9345     138
    9345    9351   -9411    9417     138    9417    9423   -9432    9438     138
    9438    9444   -9453    9459     138    9459    9465   -9474    9480     138
    9480    9486   -9546    9552     138    9552    9558   -9567    9573     138
    9573    9579   -9588    9594     138    9594    9600   -9660    9666     138
    9666    9672   -9681    9687     138    9687    9693   -9702    9708     138
    9708    9714   -9753    9759     138    9759    9765   -9774    9780     138
    9780    9786   -9795    9801     138    9801    9807   -9828    9834     138
    9834    9840   -9864    9870     138    9870    9876   -9936    9942     138
    9942    9948   -9957    9963     138    9963    9969   -9978    9984     138
    9984    9990  -10038   10044     138   10044   10050  -10080   10086     138
   10086   10092  -10146   10152     138   10152   10158  -10206   10212     138
   10212   10218  -10227   10233     138   10233   10239  -10248   10254     138
   10254   10284  -10290   10296     138   10296   10302  -10362   10368     138
   10368   10374  -10398   10404     138   10404   10410  -10449   10455     138
   10455   10461  -10470   10476     138   10476   10482  -10503   10509     138
   10509   10515  -10575   10581     138   10581   10587  -10626   10632     138
   10632   10638  -10662   10668     138   10668   10674  -10695   10701     138
   10701   10707  -10740   10746     138   10746   10752  -10791   10797     138
   10797   10803  -10827   10833     138   10833   10839  -10869   10875     138
   10875   10881  -10902   10908     138   10908   10914  -10938   10944     138
   10944   10950  -10980   10986     138   10986   10992  -11022   11028     138
   11028   11034  -11064   11070     138   11070   11076  -11121   11127     138
   11127   11133  -11181   11187     138   11187   11193  -11229   11235     138
   11235   11241  -11280   11286     138   11286   11292  -11301   11307     138
   11307   11313  -11358   11364     138   11364   11370  -11379   11385     138
   11385   11391  -11424   11430     138   11430   11436  -11466   11472     138
   11472   11478  -11514   11520     138   11520   11526  -11556   11562     138
   11562   11568  -11613   11619     138   11619   11625  -11658   11664     138
   11664   11670  -11691   11697     138   11697   11703  -11739   11745     138
   11745   11751  -11769   11775     138   11775   11781  -11805   11811     138
   11811   11817  -11868   11874     138   11874   11880  -11928   11934     138
   11934   11940  -11994   12000     138   12000   12006  -12045   12051     138
   12051   12057  -12102   12108     138   12108   12114  -12123   12129     138
   12129   12135  -12180   12186     138   12186   12192  -12237   12243     138
   12243   12249  -12303   12309     138   12309   12315  -12345   12351     138
   12351   12357  -12387   12393     138   12393   12399  -12453   12459     138
   12459   12465  -12519   12525     138   12525   12531  -12561   12567     138
   12567   12573  -12582   12588     138   12588   12594  -12633   12639     138
   12639   12669  -12675   12681     138   12681   12687  -12726   12732     138
   12732   12738  -12783   12789     138   12789   12795  -12825   12831     138
   12831   12837  -12882   12888     138   12888   12894  -12945   12951     138
   12951   12957  -12987   12993     138   12993   12999  -13023   13029     138
   13029   13035  -13095   13101     138   13101   13107  -13140   13146     138
   13146   13152  -13182   13188     138   13188   13194  -13203   13209     138
   13209   13215  -13269   13275     138   13275   13281  -13326   13332     138
   13332   13338  -13392   13398     138   13398   13404  -13413   13419     138
   13419   13425  -13458   13464     138   13464   13470  -13488   13494     138
   13494   13500  -13530   13536     138   13536   13542  -13578   13584     138
   13584   13590  -13611   13617     138   13617   13623  -13671   13677     138
   13677   13683  -13707   13713     138   13713   13719  -13743   13749     138
   13749   13779  -13785   13791     138   13791   13821  -13827   13833     138
   13833   13839  -13860   13866     138   13866   13872  -13890   13896     138
   13896   13902  -13956   13962     138   13962   13968  -13986   13992     138
   13992   13998  -14016   14022     138   14022   14028  -14073   14079     138
   14079   14085  -14109   14115     138   14115   14121  -14181   14187     138
   14187   14193  -14241   14247     138   14247   14253  -14277   14283     138
   14283   14289  -14298   14304     138   14304   14310  -14364   14370     138
   14370   14376  -14409   14415     138   14415   14421  -14469   14475     138
   14475   14481  -14502   14508     138   14508   14514  -14523   14529     138
   14529   14535  -14565   14571     138   14571   14601  -14607   14613     138
   14613   14619  -14664   14670     138   14670   14676  -14730   14736     138
   14736   14742  -14778   14784     138   14784   14790  -14811   14817     138
   14817   14823  -14871   14877     138   14877   14883  -14901   14907     138
   14907   14913  -14943   14949     138   14949   14955  -15015   15021     138
   15021   15027  -15087   15093     138   15093   15099  -15117   15123     138
   15123   15129  -15153   15159     138   15159   15165  -15213   15219     138
   15219   15225  -15255   15261     138   15261   15267  -15327   15333     138
   15333   15339  -15348   15354     138   15354   15360  -15369   15375     138
   15375   15381  -15390   15396     138   15396   15402  -15432   15438     138
   15438   15444  -15453   15459     138   15459   15465  -15525   15531     138
   15531   15537  -15546   15552     138   15552   15558  -15567   15573     138
   15573   15579  -15639   15645     138   15645   15651  -15660   15666     138
   15666   15672  -15732   15738     138   15738   15744  -15753   15759     138
   15759   15765  -15774   15780     138   15780   15810  -15816   15822     138
   15822   15828  -15867   15873     138   15873   15879  -15888   15894     138
   15894   15900  -15960   15966     138   15966   15972  -15981   15987     138
   15987   15993  -16002   16008     138   16008   16014  -16065   16071     138
   16071   16077  -16086   16092     138   16092   16098  -16107   16113     138
   16113   16119  -16128   16134     138   16134   16140  -16149   16155     138
   16155   16161  -16182   16188     138   16188   16194  -16203   16209     138
   16209   16215  -16224   16230     138   16230   16236  -16245   16251     138
   16251   16257  -16266   16272     138   16272   16278  -16338   16344     138
   16344   16350  -16359   16365     138   16365   16371  -16380   16386     138
   16386   16392  -16440   16446     138   16446   16476  -16482   16488     138
   16488   16494  -16515   16521     138   16521   16527  -16536   16542     138
   16542   16548  -16557   16563     138   16563   16569  -16578   16584     138
   16584   16590  -16599   16605     138   16605   16611  -16620   16626     138
   16626   16632  -16641   16647     138   16647   16653  -16662   16668     138
   16668   16674  -16713   16719     138   16719   16725  -16764   16770     138
   16770   16776  -16836   16842     138   16842   16848  -16866   16872     138
   16872   16878  -16887   16893     138   16893   16899  -16923   16929     138
   16929   16935  -16995   17001     138   17001   17007  -17061   17067     138
   17067   17073  -17094   17100     138   17100   17130  -17136   17142     138
   17142   17148  -17178   17184     138   17184   17214  -17220   17226     138
   17226   17232  -17262   17268     138   17268   17274  -17295   17301     138
   17301   17307  -17340   17346     138   17346   17352  -17382   17388     138
   17388   17394  -17433   17439     138   17439   17445  -17475   17481     138
   17481   17487  -17535   17541     138   17541   17547  -17568   17574     138
   17574   17580  -17640   17646     138   17646   17652  -17712   17718     138
   17718   17724  -17754   17760     138   17760   17766  -17799   17805     138
   17805   17811  -17832   17838     138   17838   17844  -17874   17880     138
   17880   17886  -17925   17931     138   17931   17937  -17958   17964     138
   17964   17970  -18024   18030     138   18030   18036  -18054   18060     138
   18060   18090  -18096   18102     138   18102   18108  -18162   18168     138
   18168   18198  -18204   18210     138   18210   18216  -18240   18246     138
   18246   18252  -18261   18267     138   18267   18297  -18303   18309     138
   18309   18315  -18324   18330     138   18330   18336  -18345   18351     138
   18351   18357  -18366   18372     138   18372   18402  -18408   18414     138
   18414   18420  -18429   18435     138   18435   18441  -18450   18456     138
   18456   18462  -18483   18489     138   18489   18495  -18534   18540     138
   18540   18546  -18585   18591     138   18591   18597  -18606   18612     138
   18612   18618  -18627   18633     138   18633   18639  -18669   18675     138
   18675   18681  -18732   18738     138   18738   18744  -18753   18759     138
   18759   18765  -18789   18795     138   18795   18801  -18825   18831     138
   18831   18837  -18897   18903     138   18903   18909  -18969   18975     138
   18975   18981  -18990   18996     138   18996   19002  -19011   19017     138
   19017   19023  -19083   19089     138   19089   19095  -19104   19110     138
   19110   19116  -19125   19131     138   19131   19137  -19188   19194     138
   19194   19200  -19224   19230     138   19230   19236  -19296   19302     138
   19302   19308  -19317   19323     138   19323   19329  -19338   19344     138
   19344   19350  -19401   19407     138   19407   19413  -19473   19479     138
   19479   19485  -19494   19500     138   19500   19506  -19566   19572     138
   19572   19578  -19587   19593     138   19593   19599  -19608   19614     138
   19614   19620  -19644   19650     138   19650   19656  -19716   19722     138
   19722   19728  -19737   19743     138   19743   19749  -19758   19764     138
   19764   19770  -19818   19824     138   19824   19830  -19890   19896     138
   19896   19902  -19911   19917     138   19917   19923  -19932   19938     138
   19938   19944  -20004   20010     138   20010   20016  -20025   20031     138
   20031   20037  -20046   20052     138   20052   20058  -20067   20073     138
   20073   20079  -20103   20109     138   20109   20115  -20175   20181     138
   20181   20187  -20196   20202     138   20202   20208  -20217   20223     138
   20223   20229  -20277   20283     138   20283   20289  -20298   20304     138
   20304   20334  -20340   20346     138   20346   20352  -20361   20367     138
   20367   20373  -20427   20433     138   20433   20439  -20478   20484     138
   20484   20490  -20514   20520     138   20520   20526  -20547   20553     138
   20553   20559  -20619   20625     138   20625   20631  -20640   20646     138
   20646   20652  -20685   20691     138   20691   20697  -20736   20742     138
   20742   20748  -20808   20814     138   20814   20820  -20859   20865     138
   20865   20871  -20895   20901     138   20901   20907  -20967   20973     138
   20973   20979  -21039   21045     138   21045   21051  -21084   21090     138
   21090   21096  -21156   21162     138   21162   21192  -21198   21204     138
      57      63     -81      87     139      87      93    -114     120     139
     120     126    -156     162     139     162     168    -192     198     139
     198     204    -255     261     139     261     267    -297     303     139
     303     309    -348     354     139     354     360    -399     405     139
     405     411    -429     435     139     435     441    -471     477     139
     477     483    -522     528     139     528     534    -555     561     139
     561     567    -618     624     139     624     630    -639     645     139
     645     651    -669     675     139     675     681    -732     738     139
     738     768    -774     780     139     780     786    -816     822     139
     822     828    -867     873     139     873     903    -909     915     139
     915     921    -930     936     139     936     942    -981     987     139
     987     993   -1002    1008     139    1008    1014   -1065    1071     139
    1071    1077   -1098    1104     139    1104    1110   -1149    1155     139
    1155    1161   -1200    1206     139    1206    1212   -1233    1239     139
    1239    1245   -1266    1272     139    1272    1278   -1317    1323     139
    1323    1353   -1359    1365     139    1365    1371   -1422    1428     139
    1428    1434   -1443    1449     139    1449    1455   -1494    1500     139
    1500    1506   -1545    1551     139    1551    1557   -1578    1584     139
    1584    1590   -1641    1647     139    1647    1653   -1674    1680     139
    1680    1686   -1695    1701     139    1701    1707   -1758    1764     139
    1764    1770   -1791    1797     139    1797    1803   -1842    1848     139
    1848    1854   -1875    1881     139    1881    1887   -1917    1923     139
    1923    1929   -1953    1959     139    1959    1965   -1995    2001     139
    2001    2007   -2028    2034     139    2034    2040   -2049    2055     139
    2055    2061   -2112    2118     139    2118    2124   -2133    2139     139
    2139    2145   -2184    2190     139    2190    2196   -2217    2223     139
    2223    2229   -2250    2256     139    2256    2262   -2313    2319     139
    2319    2325   -2346    2352     139    2352    2358   -2379    2385     139
    2385    2391   -2442    2448     139    2448    2454   -2463    2469     139
    2469    2475   -2514    2520     139    2520    2526   -2547    2553     139
    2553    2559   -2598    2604     139    2604    2610   -2640    2646     139
    2646    2652   -2682    2688     139    2688    2694   -2703    2709     139
    2709    2715   -2766    2772     139    2772    2778   -2787    2793     139
    2793    2799   -2829    2835     139    2835    2841   -2880    2886     139
    2886    2892   -2913    2919     139    2919    2925   -2955    2961     139
    2961    2991   -2997    3003     139    3003    3009   -3048    3054     139
    3054    3060   -3069    3075     139    3075    3081   -3132    3138     139
    3138    3144   -3153    3159     139    3159    3165   -3186    3192     139
    3192    3198   -3228    3234     139    3234    3240   -3249    3255     139
    3255    3261   -3270    3276     139    3276    3282   -3333    3339     139
    3339    3345   -3354    3360     139    3360    3366   -3387    3393     139
    3393    3399   -3420    3426     139    3426    3432   -3471    3477     139
    3477    3483   -3504    3510     139    3510    3516   -3537    3543     139
    3543    3549   -3588    3594     139    3594    3600   -3621    3627     139
    3627    3633   -3654    3660     139    3660    3666   -3717    3723     139
    3723    3729   -3738    3744     139    3744    3750   -3789    3795     139
    3795    3801   -3840    3846     139    3846    3852   -3873    3879     139
    3879    3885   -3906    3912     139    3912    3918   -3969    3975     139
    3975    4005   -4011    4017     139    4017    4023   -4032    4038     139
    4038    4044   -4095    4101     139    4101    4107   -4116    4122     139
    4122    4128   -4167    4173     139    4173    4179   -4218    4224     139
    4224    4254   -4260    4266     139    4266    4272   -4290    4296     139
    4296    4326   -4332    4338     139    4338    4344   -4365    4371     139
    4371    4377   -4398    4404     139    4404    4410   -4440    4446     139
    4446    4452   -4473    4479     139    4479    4485   -4494    4500     139
    4500    4506   -4527    4533     139    4533    4539   -4590    4596     139
    4596    4602   -4611    4617     139    4617    4623   -4644    4650     139
    4650    4656   -4677    4683     139    4683    4689   -4710    4716     139
    4716    4722   -4761    4767     139    4767    4773   -4794    4800     139
    4800    4806   -4827    4833     139    4833    4839   -4860    4866     139
    4866    4872   -4923    4929     139    4929    4935   -4944    4950     139
    4950    4956   -4995    5001     139    5001    5031   -5037    5043     139
    5043    5049   -5088    5094     139    5094    5100   -5121    5127     139
    5127    5133   -5142    5148     139    5148    5154   -5175    5181     139
    5181    5187   -5238    5244     139    5244    5250   -5271    5277     139
    5277    5283   -5322    5328     139    5328    5334   -5373    5379     139
    5379    5409   -5415    5421     139    5421    5427   -5448    5454     139
    5454    5460   -5511    5517     139    5517    5523   -5532    5538     139
    5538    5544   -5553    5559     139    5559    5565   -5604    5610     139
    5610    5616   -5655    5661     139    5661    5667   -5706    5712     139
    5712    5718   -5739    5745     139    5745    5751   -5802    5808     139
    5808    5814   -5823    5829     139    5829    5835   -5874    5880     139
    5880    5886   -5925    5931     139    5931    5937   -5976    5982     139
    5982    5988   -6009    6015     139    6015    6021   -6072    6078     139
    6078    6084   -6114    6120     139    6120    6150   -6156    6162     139
    6162    6192   -6198    6204     139    6204    6210   -6249    6255     139
    6255    6261   -6270    6276     139    6276    6282   -6333    6339     139
    6339    6345   -6354    6360     139    6360    6366   -6405    6411     139
    6411    6417   -6456    6462     139    6462    6468   -6498    6504     139
    6504    6510   -6549    6555     139    6555    6561   -6612    6618     139
    6618    6624   -6654    6660     139    6660    6666   -6687    6693     139
    6693    6699   -6720    6726     139    6726    6732   -6753    6759     139
    6759    6765   -6774    6780     139    6780    6786   -6795    6801     139
    6801    6807   -6816    6822     139    6822    6828   -6837    6843     139
    6843    6849   -6858    6864     139    6864    6870   -6879    6885     139
    6885    6891   -6900    6906     139    6906    6912   -6921    6927     139
    6927    6933   -6942    6948     139    6948    6954   -6963    6969     139
    6969    6975   -7005    7011     139    7011    7017   -7068    7074     139
    7074    7080   -7089    7095     139    7095    7101   -7140    7146     139
    7146    7152   -7176    7182     139    7182    7188   -7227    7233     139
    7233    7239   -7260    7266     139    7266    7272   -7293    7299     139
    7299    7305   -7344    7350     139    7350    7356   -7377    7383     139
    7383    7389   -7410    7416     139    7416    7422   -7431    7437     139
    7437    7443   -7452    7458     139    7458    7464   -7473    7479     139
    7479    7485   -7506    7512     139    7512    7518   -7527    7533     139
    7533    7539   -7548    7554     139    7554    7560   -7569    7575     139
    7575    7581   -7632    7638     139    7638    7644   -7653    7659     139
    7659    7665   -7695    7701     139    7701    7707   -7746    7752     139
    7752    7758   -7782    7788     139    7788    7794   -7833    7839     139
    7839    7845   -7866    7872     139    7872    7878   -7887    7893     139
    7893    7899   -7908    7914     139    7914    7920   -7929    7935     139
    7935    7941   -7950    7956     139    7956    7962   -7983    7989     139
    7989    7995   -8004    8010     139    8010    8016   -8025    8031     139
    8031    8037   -8088    8094     139    8094    8100   -8109    8115     139
    8115    8121   -8160    8166     139    8166    8172   -8211    8217     139
    8217    8223   -8247    8253     139    8253    8259   -8319    8325     139
    8325    8331   -8340    8346     139    8346    8352   -8361    8367     139
    8367    8373   -8433    8439     139    8439    8445   -8454    8460     139
    8460    8466   -8526    8532     139    8532    8538   -8547    8553     139
    8553    8559   -8568    8574     139    8574    8580   -8601    8607     139
    8607    8613   -8622    8628     139    8628    8634   -8643    8649     139
    8649    8655   -8664    8670     139    8670    8676   -8685    8691     139
    8691    8697   -8706    8712     139    8712    8718   -8727    8733     139
    8733    8739   -8748    8754     139    8754    8760   -8769    8775     139
    8775    8781   -8790    8796     139    8796    8802   -8811    8817     139
    8817    8823   -8874    8880     139    8880    8886   -8916    8922     139
    8922    8928   -8988    8994     139    8994    9000   -9021    9027     139
    9027    9033   -9054    9060     139    9060    9066   -9075    9081     139
    9081    9087   -9096    9102     139    9102    9108   -9159    9165     139
    9165    9171   -9204    9210     139    9210    9240   -9246    9252     139
    9252    9258   -9318    9324     139    9324    9330   -9339    9345     139
    9345    9351   -9411    9417     139    9417    9423   -9432    9438     139
    9438    9444   -9453    9459     139    9459    9465   -9474    9480     139
    9480    9486   -9546    9552     139    9552    9558   -9567    9573     139
    9573    9579   -9588    9594     139    9594    9600   -9660    9666     139
    9666    9672   -9681    9687     139    9687    9693   -9702    9708     139
    9708    9714   -9753    9759     139    9759    9765   -9774    9780     139
    9780    9786   -9795    9801     139    9801    9807   -9828    9834     139
    9834    9840   -9864    9870     139    9870    9876   -9936    9942     139
    9942    9948   -9957    9963     139    9963    9969   -9978    9984     139
    9984    9990  -10038   10044     139   10044   10050  -10080   10086     139
   10086   10092  -10146   10152     139   10152   10158  -10206   10212     139
   10212   10218  -10227   10233     139   10233   10239  -10248   10254     139
   10254   10284  -10290   10296     139   10296   10302  -10362   10368     139
   10368   10374  -10398   10404     139   10404   10410  -10449   10455     139
   10455   10461  -10470   10476     139   10476   10482  -10503   10509     139
   10509   10515  -10575   10581     139   10581   10587  -10626   10632     139
   10632   10638  -10662   10668     139   10668   10674  -10695   10701     139
   10701   10707  -10740   10746     139   10746   10752  -10791   10797     139
   10797   10803  -10827   10833     139   10833   10839  -10869   10875     139
   10875   10881  -10902   10908     139   10908   10914  -10938   10944     139
   10944   10950  -10980   10986     139   10986   10992  -11022   11028     139
   11028   11034  -11064   11070     139   11070   11076  -11121   11127     139
   11127   11133  -11181   11187     139   11187   11193  -11229   11235     139
   11235   11241  -11280   11286     139   11286   11292  -11301   11307     139
   11307   11313  -11358   11364     139   11364   11370  -11379   11385     139
   11385   11391  -11424   11430     139   11430   11436  -11466   11472     139
   11472   11478  -11514   11520     139   11520   11526  -11556   11562     139
   11562   11568  -11613   11619     139   11619   11625  -11658   11664     139
   11664   11670  -11691   11697     139   11697   11703  -11739   11745     139
   11745   11751  -11769   11775     139   11775   11781  -11805   11811     139
   11811   11817  -11868   11874     139   11874   11880  -11928   11934     139
   11934   11940  -11994   12000     139   12000   12006  -12045   12051     139
   12051   12057  -12102   12108     139   12108   12114  -12123   12129     139
   12129   12135  -12180   12186     139   12186   12192  -12237   12243     139
   12243   12249  -12303   12309     139   12309   12315  -12345   12351     139
   12351   12357  -12387   12393     139   12393   12399  -12453   12459     139
   12459   12465  -12519   12525     139   12525   12531  -12561   12567     139
   12567   12573  -12582   12588     139   12588   12594  -12633   12639     139
   12639   12669  -12675   12681     139   12681   12687  -12726   12732     139
   12732   12738  -12783   12789     139   12789   12795  -12825   12831     139
   12831   12837  -12882   12888     139   12888   12894  -12945   12951     139
   12951   12957  -12987   12993     139   12993   12999  -13023   13029     139
   13029   13035  -13095   13101     139   13101   13107  -13140   13146     139
   13146   13152  -13182   13188     139   13188   13194  -13203   13209     139
   13209   13215  -13269   13275     139   13275   13281  -13326   13332     139
   13332   13338  -13392   13398     139   13398   13404  -13413   13419     139
   13419   13425  -13458   13464     139   13464   13470  -13488   13494     139
   13494   13500  -13530   13536     139   13536   13542  -13578   13584     139
   13584   13590  -13611   13617     139   13617   13623  -13671   13677     139
   13677   13683  -13707   13713     139   13713   13719  -13743   13749     139
   13749   13779  -13785   13791     139   13791   13821  -13827   13833     139
   13833   13839  -13860   13866     139   13866   13872  -13890   13896     139
   13896   13902  -13956   13962     139   13962   13968  -13986   13992     139
   13992   13998  -14016   14022     139   14022   14028  -14073   14079     139
   14079   14085  -14109   14115     139   14115   14121  -14181   14187     139
   14187   14193  -14241   14247     139   14247   14253  -14277   14283     139
   14283   14289  -14298   14304     139   14304   14310  -14364   14370     139
   14370   14376  -14409   14415     139   14415   14421  -14469   14475     139
   14475   14481  -14502   14508     139   14508   14514  -14523   14529     139
   14529   14535  -14565   14571     139   14571   14601  -14607   14613     139
   14613   14619  -14664   14670     139   14670   14676  -14730   14736     139
   14736   14742  -14778   14784     139   14784   14790  -14811   14817     139
   14817   14823  -14871   14877     139   14877   14883  -14901   14907     139
   14907   14913  -14943   14949     139   14949   14955  -15015   15021     139
   15021   15027  -15087   15093     139   15093   15099  -15117   15123     139
   15123   15129  -15153   15159     139   15159   15165  -15213   15219     139
   15219   15225  -15255   15261     139   15261   15267  -15327   15333     139
   15333   15339  -15348   15354     139   15354   15360  -15369   15375     139
   15375   15381  -15390   15396     139   15396   15402  -15432   15438     139
   15438   15444  -15453   15459     139   15459   15465  -15525   15531     139
   15531   15537  -15546   15552     139   15552   15558  -15567   15573     139
   15573   15579  -15639   15645     139   15645   15651  -15660   15666     139
   15666   15672  -15732   15738     139   15738   15744  -15753   15759     139
   15759   15765  -15774   15780     139   15780   15810  -15816   15822     139
   15822   15828  -15867   15873     139   15873   15879  -15888   15894     139
   15894   15900  -15960   15966     139   15966   15972  -15981   15987     139
   15987   15993  -16002   16008     139   16008   16014  -16065   16071     139
   16071   16077  -16086   16092     139   16092   16098  -16107   16113     139
   16113   16119  -16128   16134     139   16134   16140  -16149   16155     139
   16155   16161  -16182   16188     139   16188   16194  -16203   16209     139
   16209   16215  -16224   16230     139   16230   16236  -16245   16251     139
   16251   16257  -16266   16272     139   16272   16278  -16338   16344     139
   16344   16350  -16359   16365     139   16365   16371  -16380   16386     139
   16386   16392  -16440   16446     139   16446   16476  -16482   16488     139
   16488   16494  -16515   16521     139   16521   16527  -16536   16542     139
   16542   16548  -16557   16563     139   16563   16569  -16578   16584     139
   16584   16590  -16599   16605     139   16605   16611  -16620   16626     139
   16626   16632  -16641   16647     139   16647   16653  -16662   16668     139
   16668   16674  -16713   16719     139   16719   16725  -16764   16770     139
   16770   16776  -16836   16842     139   16842   16848  -16866   16872     139
   16872   16878  -16887   16893     139   16893   16899  -16923   16929     139
   16929   16935  -16995   17001     139   17001   17007  -17061   17067     139
   17067   17073  -17094   17100     139   17100   17130  -17136   17142     139
   17142   17148  -17178   17184     139   17184   17214  -17220   17226     139
   17226   17232  -17262   17268     139   17268   17274  -17295   17301     139
   17301   17307  -17340   17346     139   17346   17352  -17382   17388     139
   17388   17394  -17433   17439     139   17439   17445  -17475   17481     139
   17481   17487  -17535   17541     139   17541   17547  -17568   17574     139
   17574   17580  -17640   17646     139   17646   17652  -17712   17718     139
   17718   17724  -17754   17760     139   17760   17766  -17799   17805     139
   17805   17811  -17832   17838     139   17838   17844  -17874   17880     139
   17880   17886  -17925   17931     139   17931   17937  -17958   17964     139
   17964   17970  -18024   18030     139   18030   18036  -18054   18060     139
   18060   18090  -18096   18102     139   18102   18108  -18162   18168     139
   18168   18198  -18204   18210     139   18210   18216  -18240   18246     139
   18246   18252  -18261   18267     139   18267   18297  -18303   18309     139
   18309   18315  -18324   18330     139   18330   18336  -18345   18351     139
   18351   18357  -18366   18372     139   18372   18402  -18408   18414     139
   18414   18420  -18429   18435     139   18435   18441  -18450   18456     139
   18456   18462  -18483   18489     139   18489   18495  -18534   18540     139
   18540   18546  -18585   18591     139   18591   18597  -18606   18612     139
   18612   18618  -18627   18633     139   18633   18639  -18669   18675     139
   18675   18681  -18732   18738     139   18738   18744  -18753   18759     139
   18759   18765  -18789   18795     139   18795   18801  -18825   18831     139
   18831   18837  -18897   18903     139   18903   18909  -18969   18975     139
   18975   18981  -18990   18996     139   18996   19002  -19011   19017     139
   19017   19023  -19083   19089     139   19089   19095  -19104   19110     139
   19110   19116  -19125   19131     139   19131   19137  -19188   19194     139
   19194   19200  -19224   19230     139   19230   19236  -19296   19302     139
   19302   19308  -19317   19323     139   19323   19329  -19338   19344     139
   19344   19350  -19401   19407     139   19407   19413  -19473   19479     139
   19479   19485  -19494   19500     139   19500   19506  -19566   19572     139
   19572   19578  -19587   19593     139   19593   19599  -19608   19614     139
   19614   19620  -19644   19650     139   19650   19656  -19716   19722     139
   19722   19728  -19737   19743     139   19743   19749  -19758   19764     139
   19764   19770  -19818   19824     139   19824   19830  -19890   19896     139
   19896   19902  -19911   19917     139   19917   19923  -19932   19938     139
   19938   19944  -20004   20010     139   20010   20016  -20025   20031     139
   20031   20037  -20046   20052     139   20052   20058  -20067   20073     139
   20073   20079  -20103   20109     139   20109   20115  -20175   20181     139
   20181   20187  -20196   20202     139   20202   20208  -20217   20223     139
   20223   20229  -20277   20283     139   20283   20289  -20298   20304     139
   20304   20334  -20340   20346     139   20346   20352  -20361   20367     139
   20367   20373  -20427   20433     139   20433   20439  -20478   20484     139
   20484   20490  -20514   20520     139   20520   20526  -20547   20553     139
   20553   20559  -20619   20625     139   20625   20631  -20640   20646     139
   20646   20652  -20685   20691     139   20691   20697  -20736   20742     139
   20742   20748  -20808   20814     139   20814   20820  -20859   20865     139
   20865   20871  -20895   20901     139   20901   20907  -20967   20973     139
   20973   20979  -21039   21045     139   21045   21051  -21084   21090     139
   21090   21096  -21156   21162     139   21162   21192  -21198   21204     139
      57      63     -81      87     140      87      93    -114     120     140
     120     126    -156     162     140     162     168    -192     198     140
     198     204    -255     261     140     261     267    -297     303     140
     303     309    -348     354     140     354     360    -399     405     140
     405     411    -429     435     140     435     441    -471     477     140
     477     483    -522     528     140     528     534    -555     561     140
     561     567    -618     624     140     624     630    -639     645     140
     645     651    -669     675     140     675     681    -732     738     140
     738     768    -774     780     140     780     786    -816     822     140
     822     828    -867     873     140     873     903    -909     915     140
     915     921    -930     936     140     936     942    -981     987     140
     987     993   -1002    1008     140    1008    1014   -1065    1071     140
    1071    1077   -1098    1104     140    1104    1110   -1149    1155     140
    1155    1161   -1200    1206     140    1206    1212   -1233    1239     140
    1239    1245   -1266    1272     140    1272    1278   -1317    1323     140
    1323    1353   -1359    1365     140    1365    1371   -1422    1428     140
    1428    1434   -1443    1449     140    1449    1455   -1494    1500     140
    1500    1506   -1545    1551     140    1551    1557   -1578    1584     140
    1584    1590   -1641    1647     140    1647    1653   -1674    1680     140
    1680    1686   -1695    1701     140    1701    1707   -1758    1764     140
    1764    1770   -1791    1797     140    1797    1803   -1842    1848     140
    1848    1854   -1875    1881     140    1881    1887   -1917    1923     140
    1923    1929   -1953    1959     140    1959    1965   -1995    2001     140
    2001    2007   -2028    2034     140    2034    2040   -2049    2055     140
    2055    2061   -2112    2118     140    2118    2124   -2133    2139     140
    2139    2145   -2184    2190     140    2190    2196   -2217    2223     140
    2223    2229   -2250    2256     140    2256    2262   -2313    2319     140
    2319    2325   -2346    2352     140    2352    2358   -2379    2385     140
    2385    2391   -2442    2448     140    2448    2454   -2463    2469     140
    2469    2475   -2514    2520     140    2520    2526   -2547    2553     140
    2553    2559   -2598    2604     140    2604    2610   -2640    2646     140
    2646    2652   -2682    2688     140    2688    2694   -2703    2709     140
    2709    2715   -2766    2772     140    2772    2778   -2787    2793     140
    2793    2799   -2829    2835     140    2835    2841   -2880    2886     140
    2886    2892   -2913    2919     140    2919    2925   -2955    2961     140
    2961    2991   -2997    3003     140    3003    3009   -3048    3054     140
    3054    3060   -3069    3075     140    3075    3081   -3132    3138     140
    3138    3144   -3153    3159     140    3159    3165   -3186    3192     140
    3192    3198   -3228    3234     140    3234    3240   -3249    3255     140
    3255    3261   -3270    3276     140    3276    3282   -3333    3339     140
    3339    3345   -3354    3360     140    3360    3366   -3387    3393     140
    3393    3399   -3420    3426     140    3426    3432   -3471    3477     140
    3477    3483   -3504    3510     140    3510    3516   -3537    3543     140
    3543    3549   -3588    3594     140    3594    3600   -3621    3627     140
    3627    3633   -3654    3660     140    3660    3666   -3717    3723     140
    3723    3729   -3738    3744     140    3744    3750   -3789    3795     140
    3795    3801   -3840    3846     140    3846    3852   -3873    3879     140
    3879    3885   -3906    3912     140    3912    3918   -3969    3975     140
    3975    4005   -4011    4017     140    4017    4023   -4032    4038     140
    4038    4044   -4095    4101     140    4101    4107   -4116    4122     140
    4122    4128   -4167    4173     140    4173    4179   -4218    4224     140
    4224    4254   -4260    4266     140    4266    4272   -4290    4296     140
    4296    4326   -4332    4338     140    4338    4344   -4365    4371     140
    4371    4377   -4398    4404     140    4404    4410   -4440    4446     140
    4446    4452   -4473    4479     140    4479    4485   -4494    4500     140
    4500    4506   -4527    4533     140    4533    4539   -4590    4596     140
    4596    4602   -4611    4617     140    4617    4623   -4644    4650     140
    4650    4656   -4677    4683     140    4683    4689   -4710    4716     140
    4716    4722   -4761    4767     140    4767    4773   -4794    4800     140
    4800    4806   -4827    4833     140    4833    4839   -4860    4866     140
    4866    4872   -4923    4929     140    4929    4935   -4944    4950     140
    4950    4956   -4995    5001     140    5001    5031   -5037    5043     140
    5043    5049   -5088    5094     140    5094    5100   -5121    5127     140
    5127    5133   -5142    5148     140    5148    5154   -5175    5181     140
    5181    5187   -5238    5244     140    5244    5250   -5271    5277     140
    5277    5283   -5322    5328     140    5328    5334   -5373    5379     140
    5379    5409   -5415    5421     140    5421    5427   -5448    5454     140
    5454    5460   -5511    5517     140    5517    5523   -5532    5538     140
    5538    5544   -5553    5559     140    5559    5565   -5604    5610     140
    5610    5616   -5655    5661     140    5661    5667   -5706    5712     140
    5712    5718   -5739    5745     140    5745    5751   -5802    5808     140
    5808    5814   -5823    5829     140    5829    5835   -5874    5880     140
    5880    5886   -5925    5931     140    5931    5937   -5976    5982     140
    5982    5988   -6009    6015     140    6015    6021   -6072    6078     140
    6078    6084   -6114    6120     140    6120    6150   -6156    6162     140
    6162    6192   -6198    6204     140    6204    6210   -6249    6255     140
    6255    6261   -6270    6276     140    6276    6282   -6333    6339     140
    6339    6345   -6354    6360     140    6360    6366   -6405    6411     140
    6411    6417   -6456    6462     140    6462    6468   -6498    6504     140
    6504    6510   -6549    6555     140    6555    6561   -6612    6618     140
    6618    6624   -6654    6660     140    6660    6666   -6687    6693     140
    6693    6699   -6720    6726     140    6726    6732   -6753    6759     140
    6759    6765   -6774    6780     140    6780    6786   -6795    6801     140
    6801    6807   -6816    6822     140    6822    6828   -6837    6843     140
    6843    6849   -6858    6864     140    6864    6870   -6879    6885     140
    6885    6891   -6900    6906     140    6906    6912   -6921    6927     140
    6927    6933   -6942    6948     140    6948    6954   -6963    6969     140
    6969    6975   -7005    7011     140    7011    7017   -7068    7074     140
    7074    7080   -7089    7095     140    7095    7101   -7140    7146     140
    7146    7152   -7176    7182     140    7182    7188   -7227    7233     140
    7233    7239   -7260    7266     140    7266    7272   -7293    7299     140
    7299    7305   -7344    7350     140    7350    7356   -7377    7383     140
    7383    7389   -7410    7416     140    7416    7422   -7431    7437     140
    7437    7443   -7452    7458     140    7458    7464   -7473    7479     140
    7479    7485   -7506    7512     140    7512    7518   -7527    7533     140
    7533    7539   -7548    7554     140    7554    7560   -7569    7575     140
    7575    7581   -7632    7638     140    7638    7644   -7653    7659     140
    7659    7665   -7695    7701     140    7701    7707   -7746    7752     140
    7752    7758   -7782    7788     140    7788    7794   -7833    7839     140
    7839    7845   -7866    7872     140    7872    7878   -7887    7893     140
    7893    7899   -7908    7914     140    7914    7920   -7929    7935     140
    7935    7941   -7950    7956     140    7956    7962   -7983    7989     140
    7989    7995   -8004    8010     140    8010    8016   -8025    8031     140
    8031    8037   -8088    8094     140    8094    8100   -8109    8115     140
    8115    8121   -8160    8166     140    8166    8172   -8211    8217     140
    8217    8223   -8247    8253     140    8253    8259   -8319    8325     140
    8325    8331   -8340    8346     140    8346    8352   -8361    8367     140
    8367    8373   -8433    8439     140    8439    8445   -8454    8460     140
    8460    8466   -8526    8532     140    8532    8538   -8547    8553     140
    8553    8559   -8568    8574     140    8574    8580   -8601    8607     140
    8607    8613   -8622    8628     140    8628    8634   -8643    8649     140
    8649    8655   -8664    8670     140    8670    8676   -8685    8691     140
    8691    8697   -8706    8712     140    8712    8718   -8727    8733     140
    8733    8739   -8748    8754     140    8754    8760   -8769    8775     140
    8775    8781   -8790    8796     140    8796    8802   -8811    8817     140
    8817    8823   -8874    8880     140    8880    8886   -8916    8922     140
    8922    8928   -8988    8994     140    8994    9000   -9021    9027     140
    9027    9033   -9054    9060     140    9060    9066   -9075    9081     140
    9081    9087   -9096    9102     140    9102    9108   -9159    9165     140
    9165    9171   -9204    9210     140    9210    9240   -9246    9252     140
    9252    9258   -9318    9324     140    9324    9330   -9339    9345     140
    9345    9351   -9411    9417     140    9417    9423   -9432    9438     140
    9438    9444   -9453    9459     140    9459    9465   -9474    9480     140
    9480    9486   -9546    9552     140    9552    9558   -9567    9573     140
    9573    9579   -9588    9594     140    9594    9600   -9660    9666     140
    9666    9672   -9681    9687     140    9687    9693   -9702    9708     140
    9708    9714   -9753    9759     140    9759    9765   -9774    9780     140
    9780    9786   -9795    9801     140    9801    9807   -9828    9834     140
    9834    9840   -9864    9870     140    9870    9876   -9936    9942     140
    9942    9948   -9957    9963     140    9963    9969   -9978    9984     140
    9984    9990  -10038   10044     140   10044   10050  -10080   10086     140
   10086   10092  -10146   10152     140   10152   10158  -10206   10212     140
   10212   10218  -10227   10233     140   10233   10239  -10248   10254     140
   10254   10284  -10290   10296     140   10296   10302  -10362   10368     140
   10368   10374  -10398   10404     140   10404   10410  -10449   10455     140
   10455   10461  -10470   10476     140   10476   10482  -10503   10509     140
   10509   10515  -10575   10581     140   10581   10587  -10626   10632     140
   10632   10638  -10662   10668     140   10668   10674  -10695   10701     140
   10701   10707  -10740   10746     140   10746   10752  -10791   10797     140
   10797   10803  -10827   10833     140   10833   10839  -10869   10875     140
   10875   10881  -10902   10908     140   10908   10914  -10938   10944     140
   10944   10950  -10980   10986     140   10986   10992  -11022   11028     140
   11028   11034  -11064   11070     140   11070   11076  -11121   11127     140
   11127   11133  -11181   11187     140   11187   11193  -11229   11235     140
   11235   11241  -11280   11286     140   11286   11292  -11301   11307     140
   11307   11313  -11358   11364     140   11364   11370  -11379   11385     140
   11385   11391  -11424   11430     140   11430   11436  -11466   11472     140
   11472   11478  -11514   11520     140   11520   11526  -11556   11562     140
   11562   11568  -11613   11619     140   11619   11625  -11658   11664     140
   11664   11670  -11691   11697     140   11697   11703  -11739   11745     140
   11745   11751  -11769   11775     140   11775   11781  -11805   11811     140
   11811   11817  -11868   11874     140   11874   11880  -11928   11934     140
   11934   11940  -11994   12000     140   12000   12006  -12045   12051     140
   12051   12057  -12102   12108     140   12108   12114  -12123   12129     140
   12129   12135  -12180   12186     140   12186   12192  -12237   12243     140
   12243   12249  -12303   12309     140   12309   12315  -12345   12351     140
   12351   12357  -12387   12393     140   12393   12399  -12453   12459     140
   12459   12465  -12519   12525     140   12525   12531  -12561   12567     140
   12567   12573  -12582   12588     140   12588   12594  -12633   12639     140
   12639   12669  -12675   12681     140   12681   12687  -12726   12732     140
   12732   12738  -12783   12789     140   12789   12795  -12825   12831     140
   12831   12837  -12882   12888     140   12888   12894  -12945   12951     140
   12951   12957  -12987   12993     140   12993   12999  -13023   13029     140
   13029   13035  -13095   13101     140   13101   13107  -13140   13146     140
   13146   13152  -13182   13188     140   13188   13194  -13203   13209     140
   13209   13215  -13269   13275     140   13275   13281  -13326   13332     140
   13332   13338  -13392   13398     140   13398   13404  -13413   13419     140
   13419   13425  -13458   13464     140   13464   13470  -13488   13494     140
   13494   13500  -13530   13536     140   13536   13542  -13578   13584     140
   13584   13590  -13611   13617     140   13617   13623  -13671   13677     140
   13677   13683  -13707   13713     140   13713   13719  -13743   13749     140
   13749   13779  -13785   13791     140   13791   13821  -13827   13833     140
   13833   13839  -13860   13866     140   13866   13872  -13890   13896     140
   13896   13902  -13956   13962     140   13962   13968  -13986   13992     140
   13992   13998  -14016   14022     140   14022   14028  -14073   14079     140
   14079   14085  -14109   14115     140   14115   14121  -14181   14187     140
   14187   14193  -14241   14247     140   14247   14253  -14277   14283     140
   14283   14289  -14298   14304     140   14304   14310  -14364   14370     140
   14370   14376  -14409   14415     140   14415   14421  -14469   14475     140
   14475   14481  -14502   14508     140   14508   14514  -14523   14529     140
   14529   14535  -14565   14571     140   14571   14601  -14607   14613     140
   14613   14619  -14664   14670     140   14670   14676  -14730   14736     140
   14736   14742  -14778   14784     140   14784   14790  -14811   14817     140
   14817   14823  -14871   14877     140   14877   14883  -14901   14907     140
   14907   14913  -14943   14949     140   14949   14955  -15015   15021     140
   15021   15027  -15087   15093     140   15093   15099  -15117   15123     140
   15123   15129  -15153   15159     140   15159   15165  -15213   15219     140
   15219   15225  -15255   15261     140   15261   15267  -15327   15333     140
   15333   15339  -15348   15354     140   15354   15360  -15369   15375     140
   15375   15381  -15390   15396     140   15396   15402  -15432   15438     140
   15438   15444  -15453   15459     140   15459   15465  -15525   15531     140
   15531   15537  -15546   15552     140   15552   15558  -15567   15573     140
   15573   15579  -15639   15645     140   15645   15651  -15660   15666     140
   15666   15672  -15732   15738     140   15738   15744  -15753   15759     140
   15759   15765  -15774   15780     140   15780   15810  -15816   15822     140
   15822   15828  -15867   15873     140   15873   15879  -15888   15894     140
   15894   15900  -15960   15966     140   15966   15972  -15981   15987     140
   15987   15993  -16002   16008     140   16008   16014  -16065   16071     140
   16071   16077  -16086   16092     140   16092   16098  -16107   16113     140
   16113   16119  -16128   16134     140   16134   16140  -16149   16155     140
   16155   16161  -16182   16188     140   16188   16194  -16203   16209     140
   16209   16215  -16224   16230     140   16230   16236  -16245   16251     140
   16251   16257  -16266   16272     140   16272   16278  -16338   16344     140
   16344   16350  -16359   16365     140   16365   16371  -16380   16386     140
   16386   16392  -16440   16446     140   16446   16476  -16482   16488     140
   16488   16494  -16515   16521     140   16521   16527  -16536   16542     140
   16542   16548  -16557   16563     140   16563   16569  -16578   16584     140
   16584   16590  -16599   16605     140   16605   16611  -16620   16626     140
   16626   16632  -16641   16647     140   16647   16653  -16662   16668     140
   16668   16674  -16713   16719     140   16719   16725  -16764   16770     140
   16770   16776  -16836   16842     140   16842   16848  -16866   16872     140
   16872   16878  -16887   16893     140   16893   16899  -16923   16929     140
   16929   16935  -16995   17001     140   17001   17007  -17061   17067     140
   17067   17073  -17094   17100     140   17100   17130  -17136   17142     140
   17142   17148  -17178   17184     140   17184   17214  -17220   17226     140
   17226   17232  -17262   17268     140   17268   17274  -17295   17301     140
   17301   17307  -17340   17346     140   17346   17352  -17382   17388     140
   17388   17394  -17433   17439     140   17439   17445  -17475   17481     140
   17481   17487  -17535   17541     140   17541   17547  -17568   17574     140
   17574   17580  -17640   17646     140   17646   17652  -17712   17718     140
   17718   17724  -17754   17760     140   17760   17766  -17799   17805     140
   17805   17811  -17832   17838     140   17838   17844  -17874   17880     140
   17880   17886  -17925   17931     140   17931   17937  -17958   17964     140
   17964   17970  -18024   18030     140   18030   18036  -18054   18060     140
   18060   18090  -18096   18102     140   18102   18108  -18162   18168     140
   18168   18198  -18204   18210     140   18210   18216  -18240   18246     140
   18246   18252  -18261   18267     140   18267   18297  -18303   18309     140
   18309   18315  -18324   18330     140   18330   18336  -18345   18351     140
   18351   18357  -18366   18372     140   18372   18402  -18408   18414     140
   18414   18420  -18429   18435     140   18435   18441  -18450   18456     140
   18456   18462  -18483   18489     140   18489   18495  -18534   18540     140
   18540   18546  -18585   18591     140   18591   18597  -18606   18612     140
   18612   18618  -18627   18633     140   18633   18639  -18669   18675     140
   18675   18681  -18732   18738     140   18738   18744  -18753   18759     140
   18759   18765  -18789   18795     140   18795   18801  -18825   18831     140
   18831   18837  -18897   18903     140   18903   18909  -18969   18975     140
   18975   18981  -18990   18996     140   18996   19002  -19011   19017     140
   19017   19023  -19083   19089     140   19089   19095  -19104   19110     140
   19110   19116  -19125   19131     140   19131   19137  -19188   19194     140
   19194   19200  -19224   19230     140   19230   19236  -19296   19302     140
   19302   19308  -19317   19323     140   19323   19329  -19338   19344     140
   19344   19350  -19401   19407     140   19407   19413  -19473   19479     140
   19479   19485  -19494   19500     140   19500   19506  -19566   19572     140
   19572   19578  -19587   19593     140   19593   19599  -19608   19614     140
   19614   19620  -19644   19650     140   19650   19656  -19716   19722     140
   19722   19728  -19737   19743     140   19743   19749  -19758   19764     140
   19764   19770  -19818   19824     140   19824   19830  -19890   19896     140
   19896   19902  -19911   19917     140   19917   19923  -19932   19938     140
   19938   19944  -20004   20010     140   20010   20016  -20025   20031     140
   20031   20037  -20046   20052     140   20052   20058  -20067   20073     140
   20073   20079  -20103   20109     140   20109   20115  -20175   20181     140
   20181   20187  -20196   20202     140   20202   20208  -20217   20223     140
   20223   20229  -20277   20283     140   20283   20289  -20298   20304     140
   20304   20334  -20340   20346     140   20346   20352  -20361   20367     140
   20367   20373  -20427   20433     140   20433   20439  -20478   20484     140
   20484   20490  -20514   20520     140   20520   20526  -20547   20553     140
   20553   20559  -20619   20625     140   20625   20631  -20640   20646     140
   20646   20652  -20685   20691     140   20691   20697  -20736   20742     140
   20742   20748  -20808   20814     140   20814   20820  -20859   20865     140
   20865   20871  -20895   20901     140   20901   20907  -20967   20973     140
   20973   20979  -21039   21045     140   21045   21051  -21084   21090     140
   21090   21096  -21156   21162     140   21162   21192  -21198   21204     140
      57      63     -81      87     141      87      93    -114     120     141
     120     126    -156     162     141     162     168    -192     198     141
     198     204    -255     261     141     261     267    -297     303     141
     303     309    -348     354     141     354     360    -399     405     141
     405     411    -429     435     141     435     441    -471     477     141
     477     483    -522     528     141     528     534    -555     561     141
     561     567    -618     624     141     624     630    -639     645     141
     645     651    -669     675     141     675     681    -732     738     141
     738     768    -774     780     141     780     786    -816     822     141
     822     828    -867     873     141     873     903    -909     915     141
     915     921    -930     936     141     936     942    -981     987     141
     987     993   -1002    1008     141    1008    1014   -1065    1071     141
    1071    1077   -1098    1104     141    1104    1110   -1149    1155     141
    1155    1161   -1200    1206     141    1206    1212   -1233    1239     141
    1239    1245   -1266    1272     141    1272    1278   -1317    1323     141
    1323    1353   -1359    1365     141    1365    1371   -1422    1428     141
    1428    1434   -1443    1449     141    1449    1455   -1494    1500     141
    1500    1506   -1545    1551     141    1551    1557   -1578    1584     141
    1584    1590   -1641    1647     141    1647    1653   -1674    1680     141
    1680    1686   -1695    1701     141    1701    1707   -1758    1764     141
    1764    1770   -1791    1797     141    1797    1803   -1842    1848     141
    1848    1854   -1875    1881     141    1881    1887   -1917    1923     141
    1923    1929   -1953    1959     141    1959    1965   -1995    2001     141
    2001    2007   -2028    2034     141    2034    2040   -2049    2055     141
    2055    2061   -2112    2118     141    2118    2124   -2133    2139     141
    2139    2145   -2184    2190     141    2190    2196   -2217    2223     141
    2223    2229   -2250    2256     141    2256    2262   -2313    2319     141
    2319    2325   -2346    2352     141    2352    2358   -2379    2385     141
    2385    2391   -2442    2448     141    2448    2454   -2463    2469     141
    2469    2475   -2514    2520     141    2520    2526   -2547    2553     141
    2553    2559   -2598    2604     141    2604    2610   -2640    2646     141
    2646    2652   -2682    2688     141    2688    2694   -2703    2709     141
    2709    2715   -2766    2772     141    2772    2778   -2787    2793     141
    2793    2799   -2829    2835     141    2835    2841   -2880    2886     141
    2886    2892   -2913    2919     141    2919    2925   -2955    2961     141
    2961    2991   -2997    3003     141    3003    3009   -3048    3054     141
    3054    3060   -3069    3075     141    3075    3081   -3132    3138     141
    3138    3144   -3153    3159     141    3159    3165   -3186    3192     141
    3192    3198   -3228    3234     141    3234    3240   -3249    3255     141
    3255    3261   -3270    3276     141    3276    3282   -3333    3339     141
    3339    3345   -3354    3360     141    3360    3366   -3387    3393     141
    3393    3399   -3420    3426     141    3426    3432   -3471    3477     141
    3477    3483   -3504    3510     141    3510    3516   -3537    3543     141
    3543    3549   -3588    3594     141    3594    3600   -3621    3627     141
    3627    3633   -3654    3660     141    3660    3666   -3717    3723     141
    3723    3729   -3738    3744     141    3744    3750   -3789    3795     141
    3795    3801   -3840    3846     141    3846    3852   -3873    3879     141
    3879    3885   -3906    3912     141    3912    3918   -3969    3975     141
    3975    4005   -4011    4017     141    4017    4023   -4032    4038     141
    4038    4044   -4095    4101     141    4101    4107   -4116    4122     141
    4122    4128   -4167    4173     141    4173    4179   -4218    4224     141
    4224    4254   -4260    4266     141    4266    4272   -4290    4296     141
    4296    4326   -4332    4338     141    4338    4344   -4365    4371     141
    4371    4377   -4398    4404     141    4404    4410   -4440    4446     141
    4446    4452   -4473    4479     141    4479    4485   -4494    4500     141
    4500    4506   -4527    4533     141    4533    4539   -4590    4596     141
    4596    4602   -4611    4617     141    4617    4623   -4644    4650     141
    4650    4656   -4677    4683     141    4683    4689   -4710    4716     141
    4716    4722   -4761    4767     141    4767    4773   -4794    4800     141
    4800    4806   -4827    4833     141    4833    4839   -4860    4866     141
    4866    4872   -4923    4929     141    4929    4935   -4944    4950     141
    4950    4956   -4995    5001     141    5001    5031   -5037    5043     141
    5043    5049   -5088    5094     141    5094    5100   -5121    5127     141
    5127    5133   -5142    5148     141    5148    5154   -5175    5181     141
    5181    5187   -5238    5244     141    5244    5250   -5271    5277     141
    5277    5283   -5322    5328     141    5328    5334   -5373    5379     141
    5379    5409   -5415    5421     141    5421    5427   -5448    5454     141
    5454    5460   -5511    5517     141    5517    5523   -5532    5538     141
    5538    5544   -5553    5559     141    5559    5565   -5604    5610     141
    5610    5616   -5655    5661     141    5661    5667   -5706    5712     141
    5712    5718   -5739    5745     141    5745    5751   -5802    5808     141
    5808    5814   -5823    5829     141    5829    5835   -5874    5880     141
    5880    5886   -5925    5931     141    5931    5937   -5976    5982     141
    5982    5988   -6009    6015     141    6015    6021   -6072    6078     141
    6078    6084   -6114    6120     141    6120    6150   -6156    6162     141
    6162    6192   -6198    6204     141    6204    6210   -6249    6255     141
    6255    6261   -6270    6276     141    6276    6282   -6333    6339     141
    6339    6345   -6354    6360     141    6360    6366   -6405    6411     141
    6411    6417   -6456    6462     141    6462    6468   -6498    6504     141
    6504    6510   -6549    6555     141    6555    6561   -6612    6618     141
    6618    6624   -6654    6660     141    6660    6666   -6687    6693     141
    6693    6699   -6720    6726     141    6726    6732   -6753    6759     141
    6759    6765   -6774    6780     141    6780    6786   -6795    6801     141
    6801    6807   -6816    6822     141    6822    6828   -6837    6843     141
    6843    6849   -6858    6864     141    6864    6870   -6879    6885     141
    6885    6891   -6900    6906     141    6906    6912   -6921    6927     141
    6927    6933   -6942    6948     141    6948    6954   -6963    6969     141
    6969    6975   -7005    7011     141    7011    7017   -7068    7074     141
    7074    7080   -7089    7095     141    7095    7101   -7140    7146     141
    7146    7152   -7176    7182     141    7182    7188   -7227    7233     141
    7233    7239   -7260    7266     141    7266    7272   -7293    7299     141
    7299    7305   -7344    7350     141    7350    7356   -7377    7383     141
    7383    7389   -7410    7416     141    7416    7422   -7431    7437     141
    7437    7443   -7452    7458     141    7458    7464   -7473    7479     141
    7479    7485   -7506    7512     141    7512    7518   -7527    7533     141
    7533    7539   -7548    7554     141    7554    7560   -7569    7575     141
    7575    7581   -7632    7638     141    7638    7644   -7653    7659     141
    7659    7665   -7695    7701     141    7701    7707   -7746    7752     141
    7752    7758   -7782    7788     141    7788    7794   -7833    7839     141
    7839    7845   -7866    7872     141    7872    7878   -7887    7893     141
    7893    7899   -7908    7914     141    7914    7920   -7929    7935     141
    7935    7941   -7950    7956     141    7956    7962   -7983    7989     141
    7989    7995   -8004    8010     141    8010    8016   -8025    8031     141
    8031    8037   -8088    8094     141    8094    8100   -8109    8115     141
    8115    8121   -8160    8166     141    8166    8172   -8211    8217     141
    8217    8223   -8247    8253     141    8253    8259   -8319    8325     141
    8325    8331   -8340    8346     141    8346    8352   -8361    8367     141
    8367    8373   -8433    8439     141    8439    8445   -8454    8460     141
    8460    8466   -8526    8532     141    8532    8538   -8547    8553     141
    8553    8559   -8568    8574     141    8574    8580   -8601    8607     141
    8607    8613   -8622    8628     141    8628    8634   -8643    8649     141
    8649    8655   -8664    8670     141    8670    8676   -8685    8691     141
    8691    8697   -8706    8712     141    8712    8718   -8727    8733     141
    8733    8739   -8748    8754     141    8754    8760   -8769    8775     141
    8775    8781   -8790    8796     141    8796    8802   -8811    8817     141
    8817    8823   -8874    8880     141    8880    8886   -8916    8922     141
    8922    8928   -8988    8994     141    8994    9000   -9021    9027     141
    9027    9033   -9054    9060     141    9060    9066   -9075    9081     141
    9081    9087   -9096    9102     141    9102    9108   -9159    9165     141
    9165    9171   -9204    9210     141    9210    9240   -9246    9252     141
    9252    9258   -9318    9324     141    9324    9330   -9339    9345     141
    9345    9351   -9411    9417     141    9417    9423   -9432    9438     141
    9438    9444   -9453    9459     141    9459    9465   -9474    9480     141
    9480    9486   -9546    9552     141    9552    9558   -9567    9573     141
    9573    9579   -9588    9594     141    9594    9600   -9660    9666     141
    9666    9672   -9681    9687     141    9687    9693   -9702    9708     141
    9708    9714   -9753    9759     141    9759    9765   -9774    9780     141
    9780    9786   -9795    9801     141    9801    9807   -9828    9834     141
    9834    9840   -9864    9870     141    9870    9876   -9936    9942     141
    9942    9948   -9957    9963     141    9963    9969   -9978    9984     141
    9984    9990  -10038   10044     141   10044   10050  -10080   10086     141
   10086   10092  -10146   10152     141   10152   10158  -10206   10212     141
   10212   10218  -10227   10233     141   10233   10239  -10248   10254     141
   10254   10284  -10290   10296     141   10296   10302  -10362   10368     141
   10368   10374  -10398   10404     141   10404   10410  -10449   10455     141
   10455   10461  -10470   10476     141   10476   10482  -10503   10509     141
   10509   10515  -10575   10581     141   10581   10587  -10626   10632     141
   10632   10638  -10662   10668     141   10668   10674  -10695   10701     141
   10701   10707  -10740   10746     141   10746   10752  -10791   10797     141
   10797   10803  -10827   10833     141   10833   10839  -10869   10875     141
   10875   10881  -10902   10908     141   10908   10914  -10938   10944     141
   10944   10950  -10980   10986     141   10986   10992  -11022   11028     141
   11028   11034  -11064   11070     141   11070   11076  -11121   11127     141
   11127   11133  -11181   11187     141   11187   11193  -11229   11235     141
   11235   11241  -11280   11286     141   11286   11292  -11301   11307     141
   11307   11313  -11358   11364     141   11364   11370  -11379   11385     141
   11385   11391  -11424   11430     141   11430   11436  -11466   11472     141
   11472   11478  -11514   11520     141   11520   11526  -11556   11562     141
   11562   11568  -11613   11619     141   11619   11625  -11658   11664     141
   11664   11670  -11691   11697     141   11697   11703  -11739   11745     141
   11745   11751  -11769   11775     141   11775   11781  -11805   11811     141
   11811   11817  -11868   11874     141   11874   11880  -11928   11934     141
   11934   11940  -11994   12000     141   12000   12006  -12045   12051     141
   12051   12057  -12102   12108     141   12108   12114  -12123   12129     141
   12129   12135  -12180   12186     141   12186   12192  -12237   12243     141
   12243   12249  -12303   12309     141   12309   12315  -12345   12351     141
   12351   12357  -12387   12393     141   12393   12399  -12453   12459     141
   12459   12465  -12519   12525     141   12525   12531  -12561   12567     141
   12567   12573  -12582   12588     141   12588   12594  -12633   12639     141
   12639   12669  -12675   12681     141   12681   12687  -12726   12732     141
   12732   12738  -12783   12789     141   12789   12795  -12825   12831     141
   12831   12837  -12882   12888     141   12888   12894  -12945   12951     141
   12951   12957  -12987   12993     141   12993   12999  -13023   13029     141
   13029   13035  -13095   13101     141   13101   13107  -13140   13146     141
   13146   13152  -13182   13188     141   13188   13194  -13203   13209     141
   13209   13215  -13269   13275     141   13275   13281  -13326   13332     141
   13332   13338  -13392   13398     141   13398   13404  -13413   13419     141
   13419   13425  -13458   13464     141   13464   13470  -13488   13494     141
   13494   13500  -13530   13536     141   13536   13542  -13578   13584     141
   13584   13590  -13611   13617     141   13617   13623  -13671   13677     141
   13677   13683  -13707   13713     141   13713   13719  -13743   13749     141
   13749   13779  -13785   13791     141   13791   13821  -13827   13833     141
   13833   13839  -13860   13866     141   13866   13872  -13890   13896     141
   13896   13902  -13956   13962     141   13962   13968  -13986   13992     141
   13992   13998  -14016   14022     141   14022   14028  -14073   14079     141
   14079   14085  -14109   14115     141   14115   14121  -14181   14187     141
   14187   14193  -14241   14247     141   14247   14253  -14277   14283     141
   14283   14289  -14298   14304     141   14304   14310  -14364   14370     141
   14370   14376  -14409   14415     141   14415   14421  -14469   14475     141
   14475   14481  -14502   14508     141   14508   14514  -14523   14529     141
   14529   14535  -14565   14571     141   14571   14601  -14607   14613     141
   14613   14619  -14664   14670     141   14670   14676  -14730   14736     141
   14736   14742  -14778   14784     141   14784   14790  -14811   14817     141
   14817   14823  -14871   14877     141   14877   14883  -14901   14907     141
   14907   14913  -14943   14949     141   14949   14955  -15015   15021     141
   15021   15027  -15087   15093     141   15093   15099  -15117   15123     141
   15123   15129  -15153   15159     141   15159   15165  -15213   15219     141
   15219   15225  -15255   15261     141   15261   15267  -15327   15333     141
   15333   15339  -15348   15354     141   15354   15360  -15369   15375     141
   15375   15381  -15390   15396     141   15396   15402  -15432   15438     141
   15438   15444  -15453   15459     141   15459   15465  -15525   15531     141
   15531   15537  -15546   15552     141   15552   15558  -15567   15573     141
   15573   15579  -15639   15645     141   15645   15651  -15660   15666     141
   15666   15672  -15732   15738     141   15738   15744  -15753   15759     141
   15759   15765  -15774   15780     141   15780   15810  -15816   15822     141
   15822   15828  -15867   15873     141   15873   15879  -15888   15894     141
   15894   15900  -15960   15966     141   15966   15972  -15981   15987     141
   15987   15993  -16002   16008     141   16008   16014  -16065   16071     141
   16071   16077  -16086   16092     141   16092   16098  -16107   16113     141
   16113   16119  -16128   16134     141   16134   16140  -16149   16155     141
   16155   16161  -16182   16188     141   16188   16194  -16203   16209     141
   16209   16215  -16224   16230     141   16230   16236  -16245   16251     141
   16251   16257  -16266   16272     141   16272   16278  -16338   16344     141
   16344   16350  -16359   16365     141   16365   16371  -16380   16386     141
   16386   16392  -16440   16446     141   16446   16476  -16482   16488     141
   16488   16494  -16515   16521     141   16521   16527  -16536   16542     141
   16542   16548  -16557   16563     141   16563   16569  -16578   16584     141
   16584   16590  -16599   16605     141   16605   16611  -16620   16626     141
   16626   16632  -16641   16647     141   16647   16653  -16662   16668     141
   16668   16674  -16713   16719     141   16719   16725  -16764   16770     141
   16770   16776  -16836   16842     141   16842   16848  -16866   16872     141
   16872   16878  -16887   16893     141   16893   16899  -16923   16929     141
   16929   16935  -16995   17001     141   17001   17007  -17061   17067     141
   17067   17073  -17094   17100     141   17100   17130  -17136   17142     141
   17142   17148  -17178   17184     141   17184   17214  -17220   17226     141
   17226   17232  -17262   17268     141   17268   17274  -17295   17301     141
   17301   17307  -17340   17346     141   17346   17352  -17382   17388     141
   17388   17394  -17433   17439     141   17439   17445  -17475   17481     141
   17481   17487  -17535   17541     141   17541   17547  -17568   17574     141
   17574   17580  -17640   17646     141   17646   17652  -17712   17718     141
   17718   17724  -17754   17760     141   17760   17766  -17799   17805     141
   17805   17811  -17832   17838     141   17838   17844  -17874   17880     141
   17880   17886  -17925   17931     141   17931   17937  -17958   17964     141
   17964   17970  -18024   18030     141   18030   18036  -18054   18060     141
   18060   18090  -18096   18102     141   18102   18108  -18162   18168     141
   18168   18198  -18204   18210     141   18210   18216  -18240   18246     141
   18246   18252  -18261   18267     141   18267   18297  -18303   18309     141
   18309   18315  -18324   18330     141   18330   18336  -18345   18351     141
   18351   18357  -18366   18372     141   18372   18402  -18408   18414     141
   18414   18420  -18429   18435     141   18435   18441  -18450   18456     141
   18456   18462  -18483   18489     141   18489   18495  -18534   18540     141
   18540   18546  -18585   18591     141   18591   18597  -18606   18612     141
   18612   18618  -18627   18633     141   18633   18639  -18669   18675     141
   18675   18681  -18732   18738     141   18738   18744  -18753   18759     141
   18759   18765  -18789   18795     141   18795   18801  -18825   18831     141
   18831   18837  -18897   18903     141   18903   18909  -18969   18975     141
   18975   18981  -18990   18996     141   18996   19002  -19011   19017     141
   19017   19023  -19083   19089     141   19089   19095  -19104   19110     141
   19110   19116  -19125   19131     141   19131   19137  -19188   19194     141
   19194   19200  -19224   19230     141   19230   19236  -19296   19302     141
   19302   19308  -19317   19323     141   19323   19329  -19338   19344     141
   19344   19350  -19401   19407     141   19407   19413  -19473   19479     141
   19479   19485  -19494   19500     141   19500   19506  -19566   19572     141
   19572   19578  -19587   19593     141   19593   19599  -19608   19614     141
   19614   19620  -19644   19650     141   19650   19656  -19716   19722     141
   19722   19728  -19737   19743     141   19743   19749  -19758   19764     141
   19764   19770  -19818   19824     141   19824   19830  -19890   19896     141
   19896   19902  -19911   19917     141   19917   19923  -19932   19938     141
   19938   19944  -20004   20010     141   20010   20016  -20025   20031     141
   20031   20037  -20046   20052     141   20052   20058  -20067   20073     141
   20073   20079  -20103   20109     141   20109   20115  -20175   20181     141
   20181   20187  -20196   20202     141   20202   20208  -20217   20223     141
   20223   20229  -20277   20283     141   20283   20289  -20298   20304     141
   20304   20334  -20340   20346     141   20346   20352  -20361   20367     141
   20367   20373  -20427   20433     141   20433   20439  -20478   20484     141
   20484   20490  -20514   20520     141   20520   20526  -20547   20553     141
   20553   20559  -20619   20625     141   20625   20631  -20640   20646     141
   20646   20652  -20685   20691     141   20691   20697  -20736   20742     141
   20742   20748  -20808   20814     141   20814   20820  -20859   20865     141
   20865   20871  -20895   20901     141   20901   20907  -20967   20973     141
   20973   20979  -21039   21045     141   21045   21051  -21084   21090     141
   21090   21096  -21156   21162     141   21162   21192  -21198   21204     141
      57      63     -81      87     142      87      93    -114     120     142
     120     126    -156     162     142     162     168    -192     198     142
     198     204    -255     261     142     261     267    -297     303     142
     303     309    -348     354     142     354     360    -399     405     142
     405     411    -429     435     142     435     441    -471     477     142
     477     483    -522     528     142     528     534    -555     561     142
     561     567    -618     624     142     624     630    -639     645     142
     645     651    -669     675     142     675     681    -732     738     142
     738     768    -774     780     142     780     786    -816     822     142
     822     828    -867     873     142     873     903    -909     915     142
     915     921    -930     936     142     936     942    -981     987     142
     987     993   -1002    1008     142    1008    1014   -1065    1071     142
    1071    1077   -1098    1104     142    1104    1110   -1149    1155     142
    1155    1161   -1200    1206     142    1206    1212   -1233    1239     142
    1239    1245   -1266    1272     142    1272    1278   -1317    1323     142
    1323    1353   -1359    1365     142    1365    1371   -1422    1428     142
    1428    1434   -1443    1449     142    1449    1455   -1494    1500     142
    1500    1506   -1545    1551     142    1551    1557   -1578    1584     142
    1584    1590   -1641    1647     142    1647    1653   -1674    1680     142
    1680    1686   -1695    1701     142    1701    1707   -1758    1764     142
    1764    1770   -1791    1797     142    1797    1803   -1842    1848     142
    1848    1854   -1875    1881     142    1881    1887   -1917    1923     142
    1923    1929   -1953    1959     142    1959    1965   -1995    2001     142
    2001    2007   -2028    2034     142    2034    2040   -2049    2055     142
    2055    2061   -2112    2118     142    2118    2124   -2133    2139     142
    2139    2145   -2184    2190     142    2190    2196   -2217    2223     142
    2223    2229   -2250    2256     142    2256    2262   -2313    2319     142
    2319    2325   -2346    2352     142    2352    2358   -2379    2385     142
    2385    2391   -2442    2448     142    2448    2454   -2463    2469     142
    2469    2475   -2514    2520     142    2520    2526   -2547    2553     142
    2553    2559   -2598    2604     142    2604    2610   -2640    2646     142
    2646    2652   -2682    2688     142    2688    2694   -2703    2709     142
    2709    2715   -2766    2772     142    2772    2778   -2787    2793     142
    2793    2799   -2829    2835     142    2835    2841   -2880    2886     142
    2886    2892   -2913    2919     142    2919    2925   -2955    2961     142
    2961    2991   -2997    3003     142    3003    3009   -3048    3054     142
    3054    3060   -3069    3075     142    3075    3081   -3132    3138     142
    3138    3144   -3153    3159     142    3159    3165   -3186    3192     142
    3192    3198   -3228    3234     142    3234    3240   -3249    3255     142
    3255    3261   -3270    3276     142    3276    3282   -3333    3339     142
    3339    3345   -3354    3360     142    3360    3366   -3387    3393     142
    3393    3399   -3420    3426     142    3426    3432   -3471    3477     142
    3477    3483   -3504    3510     142    3510    3516   -3537    3543     142
    3543    3549   -3588    3594     142    3594    3600   -3621    3627     142
    3627    3633   -3654    3660     142    3660    3666   -3717    3723     142
    3723    3729   -3738    3744     142    3744    3750   -3789    3795     142
    3795    3801   -3840    3846     142    3846    3852   -3873    3879     142
    3879    3885   -3906    3912     142    3912    3918   -3969    3975     142
    3975    4005   -4011    4017     142    4017    4023   -4032    4038     142
    4038    4044   -4095    4101     142    4101    4107   -4116    4122     142
    4122    4128   -4167    4173     142    4173    4179   -4218    4224     142
    4224    4254   -4260    4266     142    4266    4272   -4290    4296     142
    4296    4326   -4332    4338     142    4338    4344   -4365    4371     142
    4371    4377   -4398    4404     142    4404    4410   -4440    4446     142
    4446    4452   -4473    4479     142    4479    4485   -4494    4500     142
    4500    4506   -4527    4533     142    4533    4539   -4590    4596     142
    4596    4602   -4611    4617     142    4617    4623   -4644    4650     142
    4650    4656   -4677    4683     142    4683    4689   -4710    4716     142
    4716    4722   -4761    4767     142    4767    4773   -4794    4800     142
    4800    4806   -4827    4833     142    4833    4839   -4860    4866     142
    4866    4872   -4923    4929     142    4929    4935   -4944    4950     142
    4950    4956   -4995    5001     142    5001    5031   -5037    5043     142
    5043    5049   -5088    5094     142    5094    5100   -5121    5127     142
    5127    5133   -5142    5148     142    5148    5154   -5175    5181     142
    5181    5187   -5238    5244     142    5244    5250   -5271    5277     142
    5277    5283   -5322    5328     142    5328    5334   -5373    5379     142
    5379    5409   -5415    5421     142    5421    5427   -5448    5454     142
    5454    5460   -5511    5517     142    5517    5523   -5532    5538     142
    5538    5544   -5553    5559     142    5559    5565   -5604    5610     142
    5610    5616   -5655    5661     142    5661    5667   -5706    5712     142
    5712    5718   -5739    5745     142    5745    5751   -5802    5808     142
    5808    5814   -5823    5829     142    5829    5835   -5874    5880     142
    5880    5886   -5925    5931     142    5931    5937   -5976    5982     142
    5982    5988   -6009    6015     142    6015    6021   -6072    6078     142
    6078    6084   -6114    6120     142    6120    6150   -6156    6162     142
    6162    6192   -6198    6204     142    6204    6210   -6249    6255     142
    6255    6261   -6270    6276     142    6276    6282   -6333    6339     142
    6339    6345   -6354    6360     142    6360    6366   -6405    6411     142
    6411    6417   -6456    6462     142    6462    6468   -6498    6504     142
    6504    6510   -6549    6555     142    6555    6561   -6612    6618     142
    6618    6624   -6654    6660     142    6660    6666   -6687    6693     142
    6693    6699   -6720    6726     142    6726    6732   -6753    6759     142
    6759    6765   -6774    6780     142    6780    6786   -6795    6801     142
    6801    6807   -6816    6822     142    6822    6828   -6837    6843     142
    6843    6849   -6858    6864     142    6864    6870   -6879    6885     142
    6885    6891   -6900    6906     142    6906    6912   -6921    6927     142
    6927    6933   -6942    6948     142    6948    6954   -6963    6969     142
    6969    6975   -7005    7011     142    7011    7017   -7068    7074     142
    7074    7080   -7089    7095     142    7095    7101   -7140    7146     142
    7146    7152   -7176    7182     142    7182    7188   -7227    7233     142
    7233    7239   -7260    7266     142    7266    7272   -7293    7299     142
    7299    7305   -7344    7350     142    7350    7356   -7377    7383     142
    7383    7389   -7410    7416     142    7416    7422   -7431    7437     142
    7437    7443   -7452    7458     142    7458    7464   -7473    7479     142
    7479    7485   -7506    7512     142    7512    7518   -7527    7533     142
    7533    7539   -7548    7554     142    7554    7560   -7569    7575     142
    7575    7581   -7632    7638     142    7638    7644   -7653    7659     142
    7659    7665   -7695    7701     142    7701    7707   -7746    7752     142
    7752    7758   -7782    7788     142    7788    7794   -7833    7839     142
    7839    7845   -7866    7872     142    7872    7878   -7887    7893     142
    7893    7899   -7908    7914     142    7914    7920   -7929    7935     142
    7935    7941   -7950    7956     142    7956    7962   -7983    7989     142
    7989    7995   -8004    8010     142    8010    8016   -8025    8031     142
    8031    8037   -8088    8094     142    8094    8100   -8109    8115     142
    8115    8121   -8160    8166     142    8166    8172   -8211    8217     142
    8217    8223   -8247    8253     142    8253    8259   -8319    8325     142
    8325    8331   -8340    8346     142    8346    8352   -8361    8367     142
    8367    8373   -8433    8439     142    8439    8445   -8454    8460     142
    8460    8466   -8526    8532     142    8532    8538   -8547    8553     142
    8553    8559   -8568    8574     142    8574    8580   -8601    8607     142
    8607    8613   -8622    8628     142    8628    8634   -8643    8649     142
    8649    8655   -8664    8670     142    8670    8676   -8685    8691     142
    8691    8697   -8706    8712     142    8712    8718   -8727    8733     142
    8733    8739   -8748    8754     142    8754    8760   -8769    8775     142
    8775    8781   -8790    8796     142    8796    8802   -8811    8817     142
    8817    8823   -8874    8880     142    8880    8886   -8916    8922     142
    8922    8928   -8988    8994     142    8994    9000   -9021    9027     142
    9027    9033   -9054    9060     142    9060    9066   -9075    9081     142
    9081    9087   -9096    9102     142    9102    9108   -9159    9165     142
    9165    9171   -9204    9210     142    9210    9240   -9246    9252     142
    9252    9258   -9318    9324     142    9324    9330   -9339    9345     142
    9345    9351   -9411    9417     142    9417    9423   -9432    9438     142
    9438    9444   -9453    9459     142    9459    9465   -9474    9480     142
    9480    9486   -9546    9552     142    9552    9558   -9567    9573     142
    9573    9579   -9588    9594     142    9594    9600   -9660    9666     142
    9666    9672   -9681    9687     142    9687    9693   -9702    9708     142
    9708    9714   -9753    9759     142    9759    9765   -9774    9780     142
    9780    9786   -9795    9801     142    9801    9807   -9828    9834     142
    9834    9840   -9864    9870     142    9870    9876   -9936    9942     142
    9942    9948   -9957    9963     142    9963    9969   -9978    9984     142
    9984    9990  -10038   10044     142   10044   10050  -10080   10086     142
   10086   10092  -10146   10152     142   10152   10158  -10206   10212     142
   10212   10218  -10227   10233     142   10233   10239  -10248   10254     142
   10254   10284  -10290   10296     142   10296   10302  -10362   10368     142
   10368   10374  -10398   10404     142   10404   10410  -10449   10455     142
   10455   10461  -10470   10476     142   10476   10482  -10503   10509     142
   10509   10515  -10575   10581     142   10581   10587  -10626   10632     142
   10632   10638  -10662   10668     142   10668   10674  -10695   10701     142
   10701   10707  -10740   10746     142   10746   10752  -10791   10797     142
   10797   10803  -10827   10833     142   10833   10839  -10869   10875     142
   10875   10881  -10902   10908     142   10908   10914  -10938   10944     142
   10944   10950  -10980   10986     142   10986   10992  -11022   11028     142
   11028   11034  -11064   11070     142   11070   11076  -11121   11127     142
   11127   11133  -11181   11187     142   11187   11193  -11229   11235     142
   11235   11241  -11280   11286     142   11286   11292  -11301   11307     142
   11307   11313  -11358   11364     142   11364   11370  -11379   11385     142
   11385   11391  -11424   11430     142   11430   11436  -11466   11472     142
   11472   11478  -11514   11520     142   11520   11526  -11556   11562     142
   11562   11568  -11613   11619     142   11619   11625  -11658   11664     142
   11664   11670  -11691   11697     142   11697   11703  -11739   11745     142
   11745   11751  -11769   11775     142   11775   11781  -11805   11811     142
   11811   11817  -11868   11874     142   11874   11880  -11928   11934     142
   11934   11940  -11994   12000     142   12000   12006  -12045   12051     142
   12051   12057  -12102   12108     142   12108   12114  -12123   12129     142
   12129   12135  -12180   12186     142   12186   12192  -12237   12243     142
   12243   12249  -12303   12309     142   12309   12315  -12345   12351     142
   12351   12357  -12387   12393     142   12393   12399  -12453   12459     142
   12459   12465  -12519   12525     142   12525   12531  -12561   12567     142
   12567   12573  -12582   12588     142   12588   12594  -12633   12639     142
   12639   12669  -12675   12681     142   12681   12687  -12726   12732     142
   12732   12738  -12783   12789     142   12789   12795  -12825   12831     142
   12831   12837  -12882   12888     142   12888   12894  -12945   12951     142
   12951   12957  -12987   12993     142   12993   12999  -13023   13029     142
   13029   13035  -13095   13101     142   13101   13107  -13140   13146     142
   13146   13152  -13182   13188     142   13188   13194  -13203   13209     142
   13209   13215  -13269   13275     142   13275   13281  -13326   13332     142
   13332   13338  -13392   13398     142   13398   13404  -13413   13419     142
   13419   13425  -13458   13464     142   13464   13470  -13488   13494     142
   13494   13500  -13530   13536     142   13536   13542  -13578   13584     142
   13584   13590  -13611   13617     142   13617   13623  -13671   13677     142
   13677   13683  -13707   13713     142   13713   13719  -13743   13749     142
   13749   13779  -13785   13791     142   13791   13821  -13827   13833     142
   13833   13839  -13860   13866     142   13866   13872  -13890   13896     142
   13896   13902  -13956   13962     142   13962   13968  -13986   13992     142
   13992   13998  -14016   14022     142   14022   14028  -14073   14079     142
   14079   14085  -14109   14115     142   14115   14121  -14181   14187     142
   14187   14193  -14241   14247     142   14247   14253  -14277   14283     142
   14283   14289  -14298   14304     142   14304   14310  -14364   14370     142
   14370   14376  -14409   14415     142   14415   14421  -14469   14475     142
   14475   14481  -14502   14508     142   14508   14514  -14523   14529     142
   14529   14535  -14565   14571     142   14571   14601  -14607   14613     142
   14613   14619  -14664   14670     142   14670   14676  -14730   14736     142
   14736   14742  -14778   14784     142   14784   14790  -14811   14817     142
   14817   14823  -14871   14877     142   14877   14883  -14901   14907     142
   14907   14913  -14943   14949     142   14949   14955  -15015   15021     142
   15021   15027  -15087   15093     142   15093   15099  -15117   15123     142
   15123   15129  -15153   15159     142   15159   15165  -15213   15219     142
   15219   15225  -15255   15261     142   15261   15267  -15327   15333     142
   15333   15339  -15348   15354     142   15354   15360  -15369   15375     142
   15375   15381  -15390   15396     142   15396   15402  -15432   15438     142
   15438   15444  -15453   15459     142   15459   15465  -15525   15531     142
   15531   15537  -15546   15552     142   15552   15558  -15567   15573     142
   15573   15579  -15639   15645     142   15645   15651  -15660   15666     142
   15666   15672  -15732   15738     142   15738   15744  -15753   15759     142
   15759   15765  -15774   15780     142   15780   15810  -15816   15822     142
   15822   15828  -15867   15873     142   15873   15879  -15888   15894     142
   15894   15900  -15960   15966     142   15966   15972  -15981   15987     142
   15987   15993  -16002   16008     142   16008   16014  -16065   16071     142
   16071   16077  -16086   16092     142   16092   16098  -16107   16113     142
   16113   16119  -16128   16134     142   16134   16140  -16149   16155     142
   16155   16161  -16182   16188     142   16188   16194  -16203   16209     142
   16209   16215  -16224   16230     142   16230   16236  -16245   16251     142
   16251   16257  -16266   16272     142   16272   16278  -16338   16344     142
   16344   16350  -16359   16365     142   16365   16371  -16380   16386     142
   16386   16392  -16440   16446     142   16446   16476  -16482   16488     142
   16488   16494  -16515   16521     142   16521   16527  -16536   16542     142
   16542   16548  -16557   16563     142   16563   16569  -16578   16584     142
   16584   16590  -16599   16605     142   16605   16611  -16620   16626     142
   16626   16632  -16641   16647     142   16647   16653  -16662   16668     142
   16668   16674  -16713   16719     142   16719   16725  -16764   16770     142
   16770   16776  -16836   16842     142   16842   16848  -16866   16872     142
   16872   16878  -16887   16893     142   16893   16899  -16923   16929     142
   16929   16935  -16995   17001     142   17001   17007  -17061   17067     142
   17067   17073  -17094   17100     142   17100   17130  -17136   17142     142
   17142   17148  -17178   17184     142   17184   17214  -17220   17226     142
   17226   17232  -17262   17268     142   17268   17274  -17295   17301     142
   17301   17307  -17340   17346     142   17346   17352  -17382   17388     142
   17388   17394  -17433   17439     142   17439   17445  -17475   17481     142
   17481   17487  -17535   17541     142   17541   17547  -17568   17574     142
   17574   17580  -17640   17646     142   17646   17652  -17712   17718     142
   17718   17724  -17754   17760     142   17760   17766  -17799   17805     142
   17805   17811  -17832   17838     142   17838   17844  -17874   17880     142
   17880   17886  -17925   17931     142   17931   17937  -17958   17964     142
   17964   17970  -18024   18030     142   18030   18036  -18054   18060     142
   18060   18090  -18096   18102     142   18102   18108  -18162   18168     142
   18168   18198  -18204   18210     142   18210   18216  -18240   18246     142
   18246   18252  -18261   18267     142   18267   18297  -18303   18309     142
   18309   18315  -18324   18330     142   18330   18336  -18345   18351     142
   18351   18357  -18366   18372     142   18372   18402  -18408   18414     142
   18414   18420  -18429   18435     142   18435   18441  -18450   18456     142
   18456   18462  -18483   18489     142   18489   18495  -18534   18540     142
   18540   18546  -18585   18591     142   18591   18597  -18606   18612     142
   18612   18618  -18627   18633     142   18633   18639  -18669   18675     142
   18675   18681  -18732   18738     142   18738   18744  -18753   18759     142
   18759   18765  -18789   18795     142   18795   18801  -18825   18831     142
   18831   18837  -18897   18903     142   18903   18909  -18969   18975     142
   18975   18981  -18990   18996     142   18996   19002  -19011   19017     142
   19017   19023  -19083   19089     142   19089   19095  -19104   19110     142
   19110   19116  -19125   19131     142   19131   19137  -19188   19194     142
   19194   19200  -19224   19230     142   19230   19236  -19296   19302     142
   19302   19308  -19317   19323     142   19323   19329  -19338   19344     142
   19344   19350  -19401   19407     142   19407   19413  -19473   19479     142
   19479   19485  -19494   19500     142   19500   19506  -19566   19572     142
   19572   19578  -19587   19593     142   19593   19599  -19608   19614     142
   19614   19620  -19644   19650     142   19650   19656  -19716   19722     142
   19722   19728  -19737   19743     142   19743   19749  -19758   19764     142
   19764   19770  -19818   19824     142   19824   19830  -19890   19896     142
   19896   19902  -19911   19917     142   19917   19923  -19932   19938     142
   19938   19944  -20004   20010     142   20010   20016  -20025   20031     142
   20031   20037  -20046   20052     142   20052   20058  -20067   20073     142
   20073   20079  -20103   20109     142   20109   20115  -20175   20181     142
   20181   20187  -20196   20202     142   20202   20208  -20217   20223     142
   20223   20229  -20277   20283     142   20283   20289  -20298   20304     142
   20304   20334  -20340   20346     142   20346   20352  -20361   20367     142
   20367   20373  -20427   20433     142   20433   20439  -20478   20484     142
   20484   20490  -20514   20520     142   20520   20526  -20547   20553     142
   20553   20559  -20619   20625     142   20625   20631  -20640   20646     142
   20646   20652  -20685   20691     142   20691   20697  -20736   20742     142
   20742   20748  -20808   20814     142   20814   20820  -20859   20865     142
   20865   20871  -20895   20901     142   20901   20907  -20967   20973     142
   20973   20979  -21039   21045     142   21045   21051  -21084   21090     142
   21090   21096  -21156   21162     142   21162   21192  -21198   21204     142
      57      63     -81      87     143      87      93    -114     120     143
     120     126    -156     162     143     162     168    -192     198     143
     198     204    -255     261     143     261     267    -297     303     143
     303     309    -348     354     143     354     360    -399     405     143
     405     411    -429     435     143     435     441    -471     477     143
     477     483    -522     528     143     528     534    -555     561     143
     561     567    -618     624     143     624     630    -639     645     143
     645     651    -669     675     143     675     681    -732     738     143
     738     768    -774     780     143     780     786    -816     822     143
     822     828    -867     873     143     873     903    -909     915     143
     915     921    -930     936     143     936     942    -981     987     143
     987     993   -1002    1008     143    1008    1014   -1065    1071     143
    1071    1077   -1098    1104     143    1104    1110   -1149    1155     143
    1155    1161   -1200    1206     143    1206    1212   -1233    1239     143
    1239    1245   -1266    1272     143    1272    1278   -1317    1323     143
    1323    1353   -1359    1365     143    1365    1371   -1422    1428     143
    1428    1434   -1443    1449     143    1449    1455   -1494    1500     143
    1500    1506   -1545    1551     143    1551    1557   -1578    1584     143
    1584    1590   -1641    1647     143    1647    1653   -1674    1680     143
    1680    1686   -1695    1701     143    1701    1707   -1758    1764     143
    1764    1770   -1791    1797     143    1797    1803   -1842    1848     143
    1848    1854   -1875    1881     143    1881    1887   -1917    1923     143
    1923    1929   -1953    1959     143    1959    1965   -1995    2001     143
    2001    2007   -2028    2034     143    2034    2040   -2049    2055     143
    2055    2061   -2112    2118     143    2118    2124   -2133    2139     143
    2139    2145   -2184    2190     143    2190    2196   -2217    2223     143
    2223    2229   -2250    2256     143    2256    2262   -2313    2319     143
    2319    2325   -2346    2352     143    2352    2358   -2379    2385     143
    2385    2391   -2442    2448     143    2448    2454   -2463    2469     143
    2469    2475   -2514    2520     143    2520    2526   -2547    2553     143
    2553    2559   -2598    2604     143    2604    2610   -2640    2646     143
    2646    2652   -2682    2688     143    2688    2694   -2703    2709     143
    2709    2715   -2766    2772     143    2772    2778   -2787    2793     143
    2793    2799   -2829    2835     143    2835    2841   -2880    2886     143
    2886    2892   -2913    2919     143    2919    2925   -2955    2961     143
    2961    2991   -2997    3003     143    3003    3009   -3048    3054     143
    3054    3060   -3069    3075     143    3075    3081   -3132    3138     143
    3138    3144   -3153    3159     143    3159    3165   -3186    3192     143
    3192    3198   -3228    3234     143    3234    3240   -3249    3255     143
    3255    3261   -3270    3276     143    3276    3282   -3333    3339     143
    3339    3345   -3354    3360     143    3360    3366   -3387    3393     143
    3393    3399   -3420    3426     143    3426    3432   -3471    3477     143
    3477    3483   -3504    3510     143    3510    3516   -3537    3543     143
    3543    3549   -3588    3594     143    3594    3600   -3621    3627     143
    3627    3633   -3654    3660     143    3660    3666   -3717    3723     143
    3723    3729   -3738    3744     143    3744    3750   -3789    3795     143
    3795    3801   -3840    3846     143    3846    3852   -3873    3879     143
    3879    3885   -3906    3912     143    3912    3918   -3969    3975     143
    3975    4005   -4011    4017     143    4017    4023   -4032    4038     143
    4038    4044   -4095    4101     143    4101    4107   -4116    4122     143
    4122    4128   -4167    4173     143    4173    4179   -4218    4224     143
    4224    4254   -4260    4266     143    4266    4272   -4290    4296     143
    4296    4326   -4332    4338     143    4338    4344   -4365    4371     143
    4371    4377   -4398    4404     143    4404    4410   -4440    4446     143
    4446    4452   -4473    4479     143    4479    4485   -4494    4500     143
    4500    4506   -4527    4533     143    4533    4539   -4590    4596     143
    4596    4602   -4611    4617     143    4617    4623   -4644    4650     143
    4650    4656   -4677    4683     143    4683    4689   -4710    4716     143
    4716    4722   -4761    4767     143    4767    4773   -4794    4800     143
    4800    4806   -4827    4833     143    4833    4839   -4860    4866     143
    4866    4872   -4923    4929     143    4929    4935   -4944    4950     143
    4950    4956   -4995    5001     143    5001    5031   -5037    5043     143
    5043    5049   -5088    5094     143    5094    5100   -5121    5127     143
    5127    5133   -5142    5148     143    5148    5154   -5175    5181     143
    5181    5187   -5238    5244     143    5244    5250   -5271    5277     143
    5277    5283   -5322    5328     143    5328    5334   -5373    5379     143
    5379    5409   -5415    5421     143    5421    5427   -5448    5454     143
    5454    5460   -5511    5517     143    5517    5523   -5532    5538     143
    5538    5544   -5553    5559     143    5559    5565   -5604    5610     143
    5610    5616   -5655    5661     143    5661    5667   -5706    5712     143
    5712    5718   -5739    5745     143    5745    5751   -5802    5808     143
    5808    5814   -5823    5829     143    5829    5835   -5874    5880     143
    5880    5886   -5925    5931     143    5931    5937   -5976    5982     143
    5982    5988   -6009    6015     143    6015    6021   -6072    6078     143
    6078    6084   -6114    6120     143    6120    6150   -6156    6162     143
    6162    6192   -6198    6204     143    6204    6210   -6249    6255     143
    6255    6261   -6270    6276     143    6276    6282   -6333    6339     143
    6339    6345   -6354    6360     143    6360    6366   -6405    6411     143
    6411    6417   -6456    6462     143    6462    6468   -6498    6504     143
    6504    6510   -6549    6555     143    6555    6561   -6612    6618     143
    6618    6624   -6654    6660     143    6660    6666   -6687    6693     143
    6693    6699   -6720    6726     143    6726    6732   -6753    6759     143
    6759    6765   -6774    6780     143    6780    6786   -6795    6801     143
    6801    6807   -6816    6822     143    6822    6828   -6837    6843     143
    6843    6849   -6858    6864     143    6864    6870   -6879    6885     143
    6885    6891   -6900    6906     143    6906    6912   -6921    6927     143
    6927    6933   -6942    6948     143    6948    6954   -6963    6969     143
    6969    6975   -7005    7011     143    7011    7017   -7068    7074     143
    7074    7080   -7089    7095     143    7095    7101   -7140    7146     143
    7146    7152   -7176    7182     143    7182    7188   -7227    7233     143
    7233    7239   -7260    7266     143    7266    7272   -7293    7299     143
    7299    7305   -7344    7350     143    7350    7356   -7377    7383     143
    7383    7389   -7410    7416     143    7416    7422   -7431    7437     143
    7437    7443   -7452    7458     143    7458    7464   -7473    7479     143
    7479    7485   -7506    7512     143    7512    7518   -7527    7533     143
    7533    7539   -7548    7554     143    7554    7560   -7569    7575     143
    7575    7581   -7632    7638     143    7638    7644   -7653    7659     143
    7659    7665   -7695    7701     143    7701    7707   -7746    7752     143
    7752    7758   -7782    7788     143    7788    7794   -7833    7839     143
    7839    7845   -7866    7872     143    7872    7878   -7887    7893     143
    7893    7899   -7908    7914     143    7914    7920   -7929    7935     143
    7935    7941   -7950    7956     143    7956    7962   -7983    7989     143
    7989    7995   -8004    8010     143    8010    8016   -8025    8031     143
    8031    8037   -8088    8094     143    8094    8100   -8109    8115     143
    8115    8121   -8160    8166     143    8166    8172   -8211    8217     143
    8217    8223   -8247    8253     143    8253    8259   -8319    8325     143
    8325    8331   -8340    8346     143    8346    8352   -8361    8367     143
    8367    8373   -8433    8439     143    8439    8445   -8454    8460     143
    8460    8466   -8526    8532     143    8532    8538   -8547    8553     143
    8553    8559   -8568    8574     143    8574    8580   -8601    8607     143
    8607    8613   -8622    8628     143    8628    8634   -8643    8649     143
    8649    8655   -8664    8670     143    8670    8676   -8685    8691     143
    8691    8697   -8706    8712     143    8712    8718   -8727    8733     143
    8733    8739   -8748    8754     143    8754    8760   -8769    8775     143
    8775    8781   -8790    8796     143    8796    8802   -8811    8817     143
    8817    8823   -8874    8880     143    8880    8886   -8916    8922     143
    8922    8928   -8988    8994     143    8994    9000   -9021    9027     143
    9027    9033   -9054    9060     143    9060    9066   -9075    9081     143
    9081    9087   -9096    9102     143    9102    9108   -9159    9165     143
    9165    9171   -9204    9210     143    9210    9240   -9246    9252     143
    9252    9258   -9318    9324     143    9324    9330   -9339    9345     143
    9345    9351   -9411    9417     143    9417    9423   -9432    9438     143
    9438    9444   -9453    9459     143    9459    9465   -9474    9480     143
    9480    9486   -9546    9552     143    9552    9558   -9567    9573     143
    9573    9579   -9588    9594     143    9594    9600   -9660    9666     143
    9666    9672   -9681    9687     143    9687    9693   -9702    9708     143
    9708    9714   -9753    9759     143    9759    9765   -9774    9780     143
    9780    9786   -9795    9801     143    9801    9807   -9828    9834     143
    9834    9840   -9864    9870     143    9870    9876   -9936    9942     143
    9942    9948   -9957    9963     143    9963    9969   -9978    9984     143
    9984    9990  -10038   10044     143   10044   10050  -10080   10086     143
   10086   10092  -10146   10152     143   10152   10158  -10206   10212     143
   10212   10218  -10227   10233     143   10233   10239  -10248   10254     143
   10254   10284  -10290   10296     143   10296   10302  -10362   10368     143
   10368   10374  -10398   10404     143   10404   10410  -10449   10455     143
   10455   10461  -10470   10476     143   10476   10482  -10503   10509     143
   10509   10515  -10575   10581     143   10581   10587  -10626   10632     143
   10632   10638  -10662   10668     143   10668   10674  -10695   10701     143
   10701   10707  -10740   10746     143   10746   10752  -10791   10797     143
   10797   10803  -10827   10833     143   10833   10839  -10869   10875     143
   10875   10881  -10902   10908     143   10908   10914  -10938   10944     143
   10944   10950  -10980   10986     143   10986   10992  -11022   11028     143
   11028   11034  -11064   11070     143   11070   11076  -11121   11127     143
   11127   11133  -11181   11187     143   11187   11193  -11229   11235     143
   11235   11241  -11280   11286     143   11286   11292  -11301   11307     143
   11307   11313  -11358   11364     143   11364   11370  -11379   11385     143
   11385   11391  -11424   11430     143   11430   11436  -11466   11472     143
   11472   11478  -11514   11520     143   11520   11526  -11556   11562     143
   11562   11568  -11613   11619     143   11619   11625  -11658   11664     143
   11664   11670  -11691   11697     143   11697   11703  -11739   11745     143
   11745   11751  -11769   11775     143   11775   11781  -11805   11811     143
   11811   11817  -11868   11874     143   11874   11880  -11928   11934     143
   11934   11940  -11994   12000     143   12000   12006  -12045   12051     143
   12051   12057  -12102   12108     143   12108   12114  -12123   12129     143
   12129   12135  -12180   12186     143   12186   12192  -12237   12243     143
   12243   12249  -12303   12309     143   12309   12315  -12345   12351     143
   12351   12357  -12387   12393     143   12393   12399  -12453   12459     143
   12459   12465  -12519   12525     143   12525   12531  -12561   12567     143
   12567   12573  -12582   12588     143   12588   12594  -12633   12639     143
   12639   12669  -12675   12681     143   12681   12687  -12726   12732     143
   12732   12738  -12783   12789     143   12789   12795  -12825   12831     143
   12831   12837  -12882   12888     143   12888   12894  -12945   12951     143
   12951   12957  -12987   12993     143   12993   12999  -13023   13029     143
   13029   13035  -13095   13101     143   13101   13107  -13140   13146     143
   13146   13152  -13182   13188     143   13188   13194  -13203   13209     143
   13209   13215  -13269   13275     143   13275   13281  -13326   13332     143
   13332   13338  -13392   13398     143   13398   13404  -13413   13419     143
   13419   13425  -13458   13464     143   13464   13470  -13488   13494     143
   13494   13500  -13530   13536     143   13536   13542  -13578   13584     143
   13584   13590  -13611   13617     143   13617   13623  -13671   13677     143
   13677   13683  -13707   13713     143   13713   13719  -13743   13749     143
   13749   13779  -13785   13791     143   13791   13821  -13827   13833     143
   13833   13839  -13860   13866     143   13866   13872  -13890   13896     143
   13896   13902  -13956   13962     143   13962   13968  -13986   13992     143
   13992   13998  -14016   14022     143   14022   14028  -14073   14079     143
   14079   14085  -14109   14115     143   14115   14121  -14181   14187     143
   14187   14193  -14241   14247     143   14247   14253  -14277   14283     143
   14283   14289  -14298   14304     143   14304   14310  -14364   14370     143
   14370   14376  -14409   14415     143   14415   14421  -14469   14475     143
   14475   14481  -14502   14508     143   14508   14514  -14523   14529     143
   14529   14535  -14565   14571     143   14571   14601  -14607   14613     143
   14613   14619  -14664   14670     143   14670   14676  -14730   14736     143
   14736   14742  -14778   14784     143   14784   14790  -14811   14817     143
   14817   14823  -14871   14877     143   14877   14883  -14901   14907     143
   14907   14913  -14943   14949     143   14949   14955  -15015   15021     143
   15021   15027  -15087   15093     143   15093   15099  -15117   15123     143
   15123   15129  -15153   15159     143   15159   15165  -15213   15219     143
   15219   15225  -15255   15261     143   15261   15267  -15327   15333     143
   15333   15339  -15348   15354     143   15354   15360  -15369   15375     143
   15375   15381  -15390   15396     143   15396   15402  -15432   15438     143
   15438   15444  -15453   15459     143   15459   15465  -15525   15531     143
   15531   15537  -15546   15552     143   15552   15558  -15567   15573     143
   15573   15579  -15639   15645     143   15645   15651  -15660   15666     143
   15666   15672  -15732   15738     143   15738   15744  -15753   15759     143
   15759   15765  -15774   15780     143   15780   15810  -15816   15822     143
   15822   15828  -15867   15873     143   15873   15879  -15888   15894     143
   15894   15900  -15960   15966     143   15966   15972  -15981   15987     143
   15987   15993  -16002   16008     143   16008   16014  -16065   16071     143
   16071   16077  -16086   16092     143   16092   16098  -16107   16113     143
   16113   16119  -16128   16134     143   16134   16140  -16149   16155     143
   16155   16161  -16182   16188     143   16188   16194  -16203   16209     143
   16209   16215  -16224   16230     143   16230   16236  -16245   16251     143
   16251   16257  -16266   16272     143   16272   16278  -16338   16344     143
   16344   16350  -16359   16365     143   16365   16371  -16380   16386     143
   16386   16392  -16440   16446     143   16446   16476  -16482   16488     143
   16488   16494  -16515   16521     143   16521   16527  -16536   16542     143
   16542   16548  -16557   16563     143   16563   16569  -16578   16584     143
   16584   16590  -16599   16605     143   16605   16611  -16620   16626     143
   16626   16632  -16641   16647     143   16647   16653  -16662   16668     143
   16668   16674  -16713   16719     143   16719   16725  -16764   16770     143
   16770   16776  -16836   16842     143   16842   16848  -16866   16872     143
   16872   16878  -16887   16893     143   16893   16899  -16923   16929     143
   16929   16935  -16995   17001     143   17001   17007  -17061   17067     143
   17067   17073  -17094   17100     143   17100   17130  -17136   17142     143
   17142   17148  -17178   17184     143   17184   17214  -17220   17226     143
   17226   17232  -17262   17268     143   17268   17274  -17295   17301     143
   17301   17307  -17340   17346     143   17346   17352  -17382   17388     143
   17388   17394  -17433   17439     143   17439   17445  -17475   17481     143
   17481   17487  -17535   17541     143   17541   17547  -17568   17574     143
   17574   17580  -17640   17646     143   17646   17652  -17712   17718     143
   17718   17724  -17754   17760     143   17760   17766  -17799   17805     143
   17805   17811  -17832   17838     143   17838   17844  -17874   17880     143
   17880   17886  -17925   17931     143   17931   17937  -17958   17964     143
   17964   17970  -18024   18030     143   18030   18036  -18054   18060     143
   18060   18090  -18096   18102     143   18102   18108  -18162   18168     143
   18168   18198  -18204   18210     143   18210   18216  -18240   18246     143
   18246   18252  -18261   18267     143   18267   18297  -18303   18309     143
   18309   18315  -18324   18330     143   18330   18336  -18345   18351     143
   18351   18357  -18366   18372     143   18372   18402  -18408   18414     143
   18414   18420  -18429   18435     143   18435   18441  -18450   18456     143
   18456   18462  -18483   18489     143   18489   18495  -18534   18540     143
   18540   18546  -18585   18591     143   18591   18597  -18606   18612     143
   18612   18618  -18627   18633     143   18633   18639  -18669   18675     143
   18675   18681  -18732   18738     143   18738   18744  -18753   18759     143
   18759   18765  -18789   18795     143   18795   18801  -18825   18831     143
   18831   18837  -18897   18903     143   18903   18909  -18969   18975     143
   18975   18981  -18990   18996     143   18996   19002  -19011   19017     143
   19017   19023  -19083   19089     143   19089   19095  -19104   19110     143
   19110   19116  -19125   19131     143   19131   19137  -19188   19194     143
   19194   19200  -19224   19230     143   19230   19236  -19296   19302     143
   19302   19308  -19317   19323     143   19323   19329  -19338   19344     143
   19344   19350  -19401   19407     143   19407   19413  -19473   19479     143
   19479   19485  -19494   19500     143   19500   19506  -19566   19572     143
   19572   19578  -19587   19593     143   19593   19599  -19608   19614     143
   19614   19620  -19644   19650     143   19650   19656  -19716   19722     143
   19722   19728  -19737   19743     143   19743   19749  -19758   19764     143
   19764   19770  -19818   19824     143   19824   19830  -19890   19896     143
   19896   19902  -19911   19917     143   19917   19923  -19932   19938     143
   19938   19944  -20004   20010     143   20010   20016  -20025   20031     143
   20031   20037  -20046   20052     143   20052   20058  -20067   20073     143
   20073   20079  -20103   20109     143   20109   20115  -20175   20181     143
   20181   20187  -20196   20202     143   20202   20208  -20217   20223     143
   20223   20229  -20277   20283     143   20283   20289  -20298   20304     143
   20304   20334  -20340   20346     143   20346   20352  -20361   20367     143
   20367   20373  -20427   20433     143   20433   20439  -20478   20484     143
   20484   20490  -20514   20520     143   20520   20526  -20547   20553     143
   20553   20559  -20619   20625     143   20625   20631  -20640   20646     143
   20646   20652  -20685   20691     143   20691   20697  -20736   20742     143
   20742   20748  -20808   20814     143   20814   20820  -20859   20865     143
   20865   20871  -20895   20901     143   20901   20907  -20967   20973     143
   20973   20979  -21039   21045     143   21045   21051  -21084   21090     143
   21090   21096  -21156   21162     143   21162   21192  -21198   21204     143
      51      57     -63      81     144      81      87     -93     114     144
     114     120    -126     156     144     156     162    -168     192     144
     192     198    -204     255     144     255     261    -267     297     144
     297     303    -309     348     144     348     354    -360     399     144
     399     405    -411     429     144     429     435    -441     471     144
     471     477    -483     522     144     522     528    -534     555     144
     555     561    -567     618     144     618     624    -630     639     144
     639     645    -651     669     144     669     675    -681     732     144
     732     738    -768     774     144     774     780    -786     816     144
     816     822    -828     867     144     867     873    -903     909     144
     909     915    -921     930     144     930     936    -942     981     144
     981     987    -993    1002     144    1002    1008   -1014    1065     144
    1065    1071   -1077    1098     144    1098    1104   -1110    1149     144
    1149    1155   -1161    1200     144    1200    1206   -1212    1233     144
    1233    1239   -1245    1266     144    1266    1272   -1278    1317     144
    1317    1323   -1353    1359     144    1359    1365   -1371    1422     144
    1422    1428   -1434    1443     144    1443    1449   -1455    1494     144
    1494    1500   -1506    1545     144    1545    1551   -1557    1578     144
    1578    1584   -1590    1641     144    1641    1647   -1653    1674     144
    1674    1680   -1686    1695     144    1695    1701   -1707    1758     144
    1758    1764   -1770    1791     144    1791    1797   -1803    1842     144
    1842    1848   -1854    1875     144    1875    1881   -1887    1917     144
    1917    1923   -1929    1953     144    1953    1959   -1965    1995     144
    1995    2001   -2007    2028     144    2028    2034   -2040    2049     144
    2049    2055   -2061    2112     144    2112    2118   -2124    2133     144
    2133    2139   -2145    2184     144    2184    2190   -2196    2217     144
    2217    2223   -2229    2250     144    2250    2256   -2262    2313     144
    2313    2319   -2325    2346     144    2346    2352   -2358    2379     144
    2379    2385   -2391    2442     144    2442    2448   -2454    2463     144
    2463    2469   -2475    2514     144    2514    2520   -2526    2547     144
    2547    2553   -2559    2598     144    2598    2604   -2610    2640     144
    2640    2646   -2652    2682     144    2682    2688   -2694    2703     144
    2703    2709   -2715    2766     144    2766    2772   -2778    2787     144
    2787    2793   -2799    2829     144    2829    2835   -2841    2880     144
    2880    2886   -2892    2913     144    2913    2919   -2925    2955     144
    2955    2961   -2991    2997     144    2997    3003   -3009    3048     144
    3048    3054   -3060    3069     144    3069    3075   -3081    3132     144
    3132    3138   -3144    3153     144    3153    3159   -3165    3186     144
    3186    3192   -3198    3228     144    3228    3234   -3240    3249     144
    3249    3255   -3261    3270     144    3270    3276   -3282    3333     144
    3333    3339   -3345    3354     144    3354    3360   -3366    3387     144
    3387    3393   -3399    3420     144    3420    3426   -3432    3471     144
    3471    3477   -3483    3504     144    3504    3510   -3516    3537     144
    3537    3543   -3549    3588     144    3588    3594   -3600    3621     144
    3621    3627   -3633    3654     144    3654    3660   -3666    3717     144
    3717    3723   -3729    3738     144    3738    3744   -3750    3789     144
    3789    3795   -3801    3840     144    3840    3846   -3852    3873     144
    3873    3879   -3885    3906     144    3906    3912   -3918    3969     144
    3969    3975   -4005    4011     144    4011    4017   -4023    4032     144
    4032    4038   -4044    4095     144    4095    4101   -4107    4116     144
    4116    4122   -4128    4167     144    4167    4173   -4179    4218     144
    4218    4224   -4254    4260     144    4260    4266   -4272    4290     144
    4290    4296   -4326    4332     144    4332    4338   -4344    4365     144
    4365    4371   -4377    4398     144    4398    4404   -4410    4440     144
    4440    4446   -4452    4473     144    4473    4479   -4485    4494     144
    4494    4500   -4506    4527     144    4527    4533   -4539    4590     144
    4590    4596   -4602    4611     144    4611    4617   -4623    4644     144
    4644    4650   -4656    4677     144    4677    4683   -4689    4710     144
    4710    4716   -4722    4761     144    4761    4767   -4773    4794     144
    4794    4800   -4806    4827     144    4827    4833   -4839    4860     144
    4860    4866   -4872    4923     144    4923    4929   -4935    4944     144
    4944    4950   -4956    4995     144    4995    5001   -5031    5037     144
    5037    5043   -5049    5088     144    5088    5094   -5100    5121     144
    5121    5127   -5133    5142     144    5142    5148   -5154    5175     144
    5175    5181   -5187    5238     144    5238    5244   -5250    5271     144
    5271    5277   -5283    5322     144    5322    5328   -5334    5373     144
    5373    5379   -5409    5415     144    5415    5421   -5427    5448     144
    5448    5454   -5460    5511     144    5511    5517   -5523    5532     144
    5532    5538   -5544    5553     144    5553    5559   -5565    5604     144
    5604    5610   -5616    5655     144    5655    5661   -5667    5706     144
    5706    5712   -5718    5739     144    5739    5745   -5751    5802     144
    5802    5808   -5814    5823     144    5823    5829   -5835    5874     144
    5874    5880   -5886    5925     144    5925    5931   -5937    5976     144
    5976    5982   -5988    6009     144    6009    6015   -6021    6072     144
    6072    6078   -6084    6114     144    6114    6120   -6150    6156     144
    6156    6162   -6192    6198     144    6198    6204   -6210    6249     144
    6249    6255   -6261    6270     144    6270    6276   -6282    6333     144
    6333    6339   -6345    6354     144    6354    6360   -6366    6405     144
    6405    6411   -6417    6456     144    6456    6462   -6468    6498     144
    6498    6504   -6510    6549     144    6549    6555   -6561    6612     144
    6612    6618   -6624    6654     144    6654    6660   -6666    6687     144
    6687    6693   -6699    6720     144    6720    6726   -6732    6753     144
    6753    6759   -6765    6774     144    6774    6780   -6786    6795     144
    6795    6801   -6807    6816     144    6816    6822   -6828    6837     144
    6837    6843   -6849    6858     144    6858    6864   -6870    6879     144
    6879    6885   -6891    6900     144    6900    6906   -6912    6921     144
    6921    6927   -6933    6942     144    6942    6948   -6954    6963     144
    6963    6969   -6975    7005     144    7005    7011   -7017    7068     144
    7068    7074   -7080    7089     144    7089    7095   -7101    7140     144
    7140    7146   -7152    7176     144    7176    7182   -7188    7227     144
    7227    7233   -7239    7260     144    7260    7266   -7272    7293     144
    7293    7299   -7305    7344     144    7344    7350   -7356    7377     144
    7377    7383   -7389    7410     144    7410    7416   -7422    7431     144
    7431    7437   -7443    7452     144    7452    7458   -7464    7473     144
    7473    7479   -7485    7506     144    7506    7512   -7518    7527     144
    7527    7533   -7539    7548     144    7548    7554   -7560    7569     144
    7569    7575   -7581    7632     144    7632    7638   -7644    7653     144
    7653    7659   -7665    7695     144    7695    7701   -7707    7746     144
    7746    7752   -7758    7782     144    7782    7788   -7794    7833     144
    7833    7839   -7845    7866     144    7866    7872   -7878    7887     144
    7887    7893   -7899    7908     144    7908    7914   -7920    7929     144
    7929    7935   -7941    7950     144    7950    7956   -7962    7983     144
    7983    7989   -7995    8004     144    8004    8010   -8016    8025     144
    8025    8031   -8037    8088     144    8088    8094   -8100    8109     144
    8109    8115   -8121    8160     144    8160    8166   -8172    8211     144
    8211    8217   -8223    8247     144    8247    8253   -8259    8319     144
    8319    8325   -8331    8340     144    8340    8346   -8352    8361     144
    8361    8367   -8373    8433     144    8433    8439   -8445    8454     144
    8454    8460   -8466    8526     144    8526    8532   -8538    8547     144
    8547    8553   -8559    8568     144    8568    8574   -8580    8601     144
    8601    8607   -8613    8622     144    8622    8628   -8634    8643     144
    8643    8649   -8655    8664     144    8664    8670   -8676    8685     144
    8685    8691   -8697    8706     144    8706    8712   -8718    8727     144
    8727    8733   -8739    8748     144    8748    8754   -8760    8769     144
    8769    8775   -8781    8790     144    8790    8796   -8802    8811     144
    8811    8817   -8823    8874     144    8874    8880   -8886    8916     144
    8916    8922   -8928    8988     144    8988    8994   -9000    9021     144
    9021    9027   -9033    9054     144    9054    9060   -9066    9075     144
    9075    9081   -9087    9096     144    9096    9102   -9108    9159     144
    9159    9165   -9171    9204     144    9204    9210   -9240    9246     144
    9246    9252   -9258    9318     144    9318    9324   -9330    9339     144
    9339    9345   -9351    9411     144    9411    9417   -9423    9432     144
    9432    9438   -9444    9453     144    9453    9459   -9465    9474     144
    9474    9480   -9486    9546     144    9546    9552   -9558    9567     144
    9567    9573   -9579    9588     144    9588    9594   -9600    9660     144
    9660    9666   -9672    9681     144    9681    9687   -9693    9702     144
    9702    9708   -9714    9753     144    9753    9759   -9765    9774     144
    9774    9780   -9786    9795     144    9795    9801   -9807    9828     144
    9828    9834   -9840    9864     144    9864    9870   -9876    9936     144
    9936    9942   -9948    9957     144    9957    9963   -9969    9978     144
    9978    9984   -9990   10038     144   10038   10044  -10050   10080     144
   10080   10086  -10092   10146     144   10146   10152  -10158   10206     144
   10206   10212  -10218   10227     144   10227   10233  -10239   10248     144
   10248   10254  -10284   10290     144   10290   10296  -10302   10362     144
   10362   10368  -10374   10398     144   10398   10404  -10410   10449     144
   10449   10455  -10461   10470     144   10470   10476  -10482   10503     144
   10503   10509  -10515   10575     144   10575   10581  -10587   10626     144
   10626   10632  -10638   10662     144   10662   10668  -10674   10695     144
   10695   10701  -10707   10740     144   10740   10746  -10752   10791     144
   10791   10797  -10803   10827     144   10827   10833  -10839   10869     144
   10869   10875  -10881   10902     144   10902   10908  -10914   10938     144
   10938   10944  -10950   10980     144   10980   10986  -10992   11022     144
   11022   11028  -11034   11064     144   11064   11070  -11076   11121     144
   11121   11127  -11133   11181     144   11181   11187  -11193   11229     144
   11229   11235  -11241   11280     144   11280   11286  -11292   11301     144
   11301   11307  -11313   11358     144   11358   11364  -11370   11379     144
   11379   11385  -11391   11424     144   11424   11430  -11436   11466     144
   11466   11472  -11478   11514     144   11514   11520  -11526   11556     144
   11556   11562  -11568   11613     144   11613   11619  -11625   11658     144
   11658   11664  -11670   11691     144   11691   11697  -11703   11739     144
   11739   11745  -11751   11769     144   11769   11775  -11781   11805     144
   11805   11811  -11817   11868     144   11868   11874  -11880   11928     144
   11928   11934  -11940   11994     144   11994   12000  -12006   12045     144
   12045   12051  -12057   12102     144   12102   12108  -12114   12123     144
   12123   12129  -12135   12180     144   12180   12186  -12192   12237     144
   12237   12243  -12249   12303     144   12303   12309  -12315   12345     144
   12345   12351  -12357   12387     144   12387   12393  -12399   12453     144
   12453   12459  -12465   12519     144   12519   12525  -12531   12561     144
   12561   12567  -12573   12582     144   12582   12588  -12594   12633     144
   12633   12639  -12669   12675     144   12675   12681  -12687   12726     144
   12726   12732  -12738   12783     144   12783   12789  -12795   12825     144
   12825   12831  -12837   12882     144   12882   12888  -12894   12945     144
   12945   12951  -12957   12987     144   12987   12993  -12999   13023     144
   13023   13029  -13035   13095     144   13095   13101  -13107   13140     144
   13140   13146  -13152   13182     144   13182   13188  -13194   13203     144
   13203   13209  -13215   13269     144   13269   13275  -13281   13326     144
   13326   13332  -13338   13392     144   13392   13398  -13404   13413     144
   13413   13419  -13425   13458     144   13458   13464  -13470   13488     144
   13488   13494  -13500   13530     144   13530   13536  -13542   13578     144
   13578   13584  -13590   13611     144   13611   13617  -13623   13671     144
   13671   13677  -13683   13707     144   13707   13713  -13719   13743     144
   13743   13749  -13779   13785     144   13785   13791  -13821   13827     144
   13827   13833  -13839   13860     144   13860   13866  -13872   13890     144
   13890   13896  -13902   13956     144   13956   13962  -13968   13986     144
   13986   13992  -13998   14016     144   14016   14022  -14028   14073     144
   14073   14079  -14085   14109     144   14109   14115  -14121   14181     144
   14181   14187  -14193   14241     144   14241   14247  -14253   14277     144
   14277   14283  -14289   14298     144   14298   14304  -14310   14364     144
   14364   14370  -14376   14409     144   14409   14415  -14421   14469     144
   14469   14475  -14481   14502     144   14502   14508  -14514   14523     144
   14523   14529  -14535   14565     144   14565   14571  -14601   14607     144
   14607   14613  -14619   14664     144   14664   14670  -14676   14730     144
   14730   14736  -14742   14778     144   14778   14784  -14790   14811     144
   14811   14817  -14823   14871     144   14871   14877  -14883   14901     144
   14901   14907  -14913   14943     144   14943   14949  -14955   15015     144
   15015   15021  -15027   15087     144   15087   15093  -15099   15117     144
   15117   15123  -15129   15153     144   15153   15159  -15165   15213     144
   15213   15219  -15225   15255     144   15255   15261  -15267   15327     144
   15327   15333  -15339   15348     144   15348   15354  -15360   15369     144
   15369   15375  -15381   15390     144   15390   15396  -15402   15432     144
   15432   15438  -15444   15453     144   15453   15459  -15465   15525     144
   15525   15531  -15537   15546     144   15546   15552  -15558   15567     144
   15567   15573  -15579   15639     144   15639   15645  -15651   15660     144
   15660   15666  -15672   15732     144   15732   15738  -15744   15753     144
   15753   15759  -15765   15774     144   15774   15780  -15810   15816     144
   15816   15822  -15828   15867     144   15867   15873  -15879   15888     144
   15888   15894  -15900   15960     144   15960   15966  -15972   15981     144
   15981   15987  -15993   16002     144   16002   16008  -16014   16065     144
   16065   16071  -16077   16086     144   16086   16092  -16098   16107     144
   16107   16113  -16119   16128     144   16128   16134  -16140   16149     144
   16149   16155  -16161   16182     144   16182   16188  -16194   16203     144
   16203   16209  -16215   16224     144   16224   16230  -16236   16245     144
   16245   16251  -16257   16266     144   16266   16272  -16278   16338     144
   16338   16344  -16350   16359     144   16359   16365  -16371   16380     144
   16380   16386  -16392   16440     144   16440   16446  -16476   16482     144
   16482   16488  -16494   16515     144   16515   16521  -16527   16536     144
   16536   16542  -16548   16557     144   16557   16563  -16569   16578     144
   16578   16584  -16590   16599     144   16599   16605  -16611   16620     144
   16620   16626  -16632   16641     144   16641   16647  -16653   16662     144
   16662   16668  -16674   16713     144   16713   16719  -16725   16764     144
   16764   16770  -16776   16836     144   16836   16842  -16848   16866     144
   16866   16872  -16878   16887     144   16887   16893  -16899   16923     144
   16923   16929  -16935   16995     144   16995   17001  -17007   17061     144
   17061   17067  -17073   17094     144   17094   17100  -17130   17136     144
   17136   17142  -17148   17178     144   17178   17184  -17214   17220     144
   17220   17226  -17232   17262     144   17262   17268  -17274   17295     144
   17295   17301  -17307   17340     144   17340   17346  -17352   17382     144
   17382   17388  -17394   17433     144   17433   17439  -17445   17475     144
   17475   17481  -17487   17535     144   17535   17541  -17547   17568     144
   17568   17574  -17580   17640     144   17640   17646  -17652   17712     144
   17712   17718  -17724   17754     144   17754   17760  -17766   17799     144
   17799   17805  -17811   17832     144   17832   17838  -17844   17874     144
   17874   17880  -17886   17925     144   17925   17931  -17937   17958     144
   17958   17964  -17970   18024     144   18024   18030  -18036   18054     144
   18054   18060  -18090   18096     144   18096   18102  -18108   18162     144
   18162   18168  -18198   18204     144   18204   18210  -18216   18240     144
   18240   18246  -18252   18261     144   18261   18267  -18297   18303     144
   18303   18309  -18315   18324     144   18324   18330  -18336   18345     144
   18345   18351  -18357   18366     144   18366   18372  -18402   18408     144
   18408   18414  -18420   18429     144   18429   18435  -18441   18450     144
   18450   18456  -18462   18483     144   18483   18489  -18495   18534     144
   18534   18540  -18546   18585     144   18585   18591  -18597   18606     144
   18606   18612  -18618   18627     144   18627   18633  -18639   18669     144
   18669   18675  -18681   18732     144   18732   18738  -18744   18753     144
   18753   18759  -18765   18789     144   18789   18795  -18801   18825     144
   18825   18831  -18837   18897     144   18897   18903  -18909   18969     144
   18969   18975  -18981   18990     144   18990   18996  -19002   19011     144
   19011   19017  -19023   19083     144   19083   19089  -19095   19104     144
   19104   19110  -19116   19125     144   19125   19131  -19137   19188     144
   19188   19194  -19200   19224     144   19224   19230  -19236   19296     144
   19296   19302  -19308   19317     144   19317   19323  -19329   19338     144
   19338   19344  -19350   19401     144   19401   19407  -19413   19473     144
   19473   19479  -19485   19494     144   19494   19500  -19506   19566     144
   19566   19572  -19578   19587     144   19587   19593  -19599   19608     144
   19608   19614  -19620   19644     144   19644   19650  -19656   19716     144
   19716   19722  -19728   19737     144   19737   19743  -19749   19758     144
   19758   19764  -19770   19818     144   19818   19824  -19830   19890     144
   19890   19896  -19902   19911     144   19911   19917  -19923   19932     144
   19932   19938  -19944   20004     144   20004   20010  -20016   20025     144
   20025   20031  -20037   20046     144   20046   20052  -20058   20067     144
   20067   20073  -20079   20103     144   20103   20109  -20115   20175     144
   20175   20181  -20187   20196     144   20196   20202  -20208   20217     144
   20217   20223  -20229   20277     144   20277   20283  -20289   20298     144
   20298   20304  -20334   20340     144   20340   20346  -20352   20361     144
   20361   20367  -20373   20427     144   20427   20433  -20439   20478     144
   20478   20484  -20490   20514     144   20514   20520  -20526   20547     144
   20547   20553  -20559   20619     144   20619   20625  -20631   20640     144
   20640   20646  -20652   20685     144   20685   20691  -20697   20736     144
   20736   20742  -20748   20808     144   20808   20814  -20820   20859     144
   20859   20865  -20871   20895     144   20895   20901  -20907   20967     144
   20967   20973  -20979   21039     144   21039   21045  -21051   21084     144
   21084   21090  -21096   21156     144   21156   21162  -21192   21198     144
   21198   21204  -21210   21261     144   21327   21333  -21351   21357     138
   21357   21363  -21384   21390     138   21390   21396  -21426   21432     138
   21432   21438  -21462   21468     138   21468   21474  -21525   21531     138
   21531   21537  -21567   21573     138   21573   21579  -21618   21624     138
   21624   21630  -21669   21675     138   21675   21681  -21699   21705     138
   21705   21711  -21741   21747     138   21747   21753  -21792   21798     138
   21798   21804  -21825   21831     138   21831   21837  -21888   21894     138
   21894   21900  -21909   21915     138   21915   21921  -21939   21945     138
   21945   21951  -22002   22008     138   22008   22038  -22044   22050     138
   22050   22056  -22086   22092     138   22092   22098  -22137   22143     138
   22143   22173  -22179   22185     138   22185   22191  -22200   22206     138
   22206   22212  -22251   22257     138   22257   22263  -22272   22278     138
   22278   22284  -22335   22341     138   22341   22347  -22368   22374     138
   22374   22380  -22419   22425     138   22425   22431  -22470   22476     138
   22476   22482  -22503   22509     138   22509   22515  -22536   22542     138
   22542   22548  -22587   22593     138   22593   22623  -22629   22635     138
   22635   22641  -22692   22698     138   22698   22704  -22713   22719     138
   22719   22725  -22764   22770     138   22770   22776  -22815   22821     138
   22821   22827  -22848   22854     138   22854   22860  -22911   22917     138
   22917   22923  -22944   22950     138   22950   22956  -22965   22971     138
   22971   22977  -23028   23034     138   23034   23040  -23061   23067     138
   23067   23073  -23112   23118     138   23118   23124  -23145   23151     138
   23151   23157  -23187   23193     138   23193   23199  -23223   23229     138
   23229   23235  -23265   23271     138   23271   23277  -23298   23304     138
   23304   23310  -23319   23325     138   23325   23331  -23382   23388     138
   23388   23394  -23403   23409     138   23409   23415  -23454   23460     138
   23460   23466  -23487   23493     138   23493   23499  -23520   23526     138
   23526   23532  -23583   23589     138   23589   23595  -23616   23622     138
   23622   23628  -23649   23655     138   23655   23661  -23712   23718     138
   23718   23724  -23733   23739     138   23739   23745  -23784   23790     138
   23790   23796  -23817   23823     138   23823   23829  -23868   23874     138
   23874   23880  -23910   23916     138   23916   23922  -23952   23958     138
   23958   23964  -23973   23979     138   23979   23985  -24036   24042     138
   24042   24048  -24057   24063     138   24063   24069  -24099   24105     138
   24105   24111  -24150   24156     138   24156   24162  -24183   24189     138
   24189   24195  -24225   24231     138   24231   24261  -24267   24273     138
   24273   24279  -24318   24324     138   24324   24330  -24339   24345     138
   24345   24351  -24402   24408     138   24408   24414  -24423   24429     138
   24429   24435  -24456   24462     138   24462   24468  -24498   24504     138
   24504   24510  -24519   24525     138   24525   24531  -24540   24546     138
   24546   24552  -24603   24609     138   24609   24615  -24624   24630     138
   24630   24636  -24657   24663     138   24663   24669  -24690   24696     138
   24696   24702  -24741   24747     138   24747   24753  -24774   24780     138
   24780   24786  -24807   24813     138   24813   24819  -24858   24864     138
   24864   24870  -24891   24897     138   24897   24903  -24924   24930     138
   24930   24936  -24987   24993     138   24993   24999  -25008   25014     138
   25014   25020  -25059   25065     138   25065   25071  -25110   25116     138
   25116   25122  -25143   25149     138   25149   25155  -25176   25182     138
   25182   25188  -25239   25245     138   25245   25275  -25281   25287     138
   25287   25293  -25302   25308     138   25308   25314  -25365   25371     138
   25371   25377  -25386   25392     138   25392   25398  -25437   25443     138
   25443   25449  -25488   25494     138   25494   25524  -25530   25536     138
   25536   25542  -25560   25566     138   25566   25596  -25602   25608     138
   25608   25614  -25635   25641     138   25641   25647  -25668   25674     138
   25674   25680  -25710   25716     138   25716   25722  -25743   25749     138
   25749   25755  -25764   25770     138   25770   25776  -25797   25803     138
   25803   25809  -25860   25866     138   25866   25872  -25881   25887     138
   25887   25893  -25914   25920     138   25920   25926  -25947   25953     138
   25953   25959  -25980   25986     138   25986   25992  -26031   26037     138
   26037   26043  -26064   26070     138   26070   26076  -26097   26103     138
   26103   26109  -26130   26136     138   26136   26142  -26193   26199     138
   26199   26205  -26214   26220     138   26220   26226  -26265   26271     138
   26271   26301  -26307   26313     138   26313   26319  -26358   26364     138
   26364   26370  -26391   26397     138   26397   26403  -26412   26418     138
   26418   26424  -26445   26451     138   26451   26457  -26508   26514     138
   26514   26520  -26541   26547     138   26547   26553  -26592   26598     138
   26598   26604  -26643   26649     138   26649   26679  -26685   26691     138
   26691   26697  -26718   26724     138   26724   26730  -26781   26787     138
   26787   26793  -26802   26808     138   26808   26814  -26823   26829     138
   26829   26835  -26874   26880     138   26880   26886  -26925   26931     138
   26931   26937  -26976   26982     138   26982   26988  -27009   27015     138
   27015   27021  -27072   27078     138   27078   27084  -27093   27099     138
   27099   27105  -27144   27150     138   27150   27156  -27195   27201     138
   27201   27207  -27246   27252     138   27252   27258  -27279   27285     138
   27285   27291  -27342   27348     138   27348   27354  -27384   27390     138
   27390   27420  -27426   27432     138   27432   27462  -27468   27474     138
   27474   27480  -27519   27525     138   27525   27531  -27540   27546     138
   27546   27552  -27603   27609     138   27609   27615  -27624   27630     138
   27630   27636  -27675   27681     138   27681   27687  -27726   27732     138
   27732   27738  -27768   27774     138   27774   27780  -27819   27825     138
   27825   27831  -27882   27888     138   27888   27894  -27924   27930     138
   27930   27936  -27957   27963     138   27963   27969  -27990   27996     138
   27996   28002  -28023   28029     138   28029   28035  -28044   28050     138
   28050   28056  -28065   28071     138   28071   28077  -28086   28092     138
   28092   28098  -28107   28113     138   28113   28119  -28128   28134     138
   28134   28140  -28149   28155     138   28155   28161  -28170   28176     138
   28176   28182  -28191   28197     138   28197   28203  -28212   28218     138
   28218   28224  -28233   28239     138   28239   28245  -28275   28281     138
   28281   28287  -28338   28344     138   28344   28350  -28359   28365     138
   28365   28371  -28410   28416     138   28416   28422  -28446   28452     138
   28452   28458  -28497   28503     138   28503   28509  -28530   28536     138
   28536   28542  -28563   28569     138   28569   28575  -28614   28620     138
   28620   28626  -28647   28653     138   28653   28659  -28680   28686     138
   28686   28692  -28701   28707     138   28707   28713  -28722   28728     138
   28728   28734  -28743   28749     138   28749   28755  -28776   28782     138
   28782   28788  -28797   28803     138   28803   28809  -28818   28824     138
   28824   28830  -28839   28845     138   28845   28851  -28902   28908     138
   28908   28914  -28923   28929     138   28929   28935  -28965   28971     138
   28971   28977  -29016   29022     138   29022   29028  -29052   29058     138
   29058   29064  -29103   29109     138   29109   29115  -29136   29142     138
   29142   29148  -29157   29163     138   29163   29169  -29178   29184     138
   29184   29190  -29199   29205     138   29205   29211  -29220   29226     138
   29226   29232  -29253   29259     138   29259   29265  -29274   29280     138
   29280   29286  -29295   29301     138   29301   29307  -29358   29364     138
   29364   29370  -29379   29385     138   29385   29391  -29430   29436     138
   29436   29442  -29481   29487     138   29487   29493  -29517   29523     138
   29523   29529  -29589   29595     138   29595   29601  -29610   29616     138
   29616   29622  -29631   29637     138   29637   29643  -29703   29709     138
   29709   29715  -29724   29730     138   29730   29736  -29796   29802     138
   29802   29808  -29817   29823     138   29823   29829  -29838   29844     138
   29844   29850  -29871   29877     138   29877   29883  -29892   29898     138
   29898   29904  -29913   29919     138   29919   29925  -29934   29940     138
   29940   29946  -29955   29961     138   29961   29967  -29976   29982     138
   29982   29988  -29997   30003     138   30003   30009  -30018   30024     138
   30024   30030  -30039   30045     138   30045   30051  -30060   30066     138
   30066   30072  -30081   30087     138   30087   30093  -30144   30150     138
   30150   30156  -30186   30192     138   30192   30198  -30258   30264     138
   30264   30270  -30291   30297     138   30297   30303  -30324   30330     138
   30330   30336  -30345   30351     138   30351   30357  -30366   30372     138
   30372   30378  -30429   30435     138   30435   30441  -30474   30480     138
   30480   30510  -30516   30522     138   30522   30528  -30588   30594     138
   30594   30600  -30609   30615     138   30615   30621  -30681   30687     138
   30687   30693  -30702   30708     138   30708   30714  -30723   30729     138
   30729   30735  -30744   30750     138   30750   30756  -30816   30822     138
   30822   30828  -30837   30843     138   30843   30849  -30858   30864     138
   30864   30870  -30930   30936     138   30936   30942  -30951   30957     138
   30957   30963  -30972   30978     138   30978   30984  -31023   31029     138
   31029   31035  -31044   31050     138   31050   31056  -31065   31071     138
   31071   31077  -31098   31104     138   31104   31110  -31134   31140     138
   31140   31146  -31206   31212     138   31212   31218  -31227   31233     138
   31233   31239  -31248   31254     138   31254   31260  -31308   31314     138
   31314   31320  -31350   31356     138   31356   31362  -31416   31422     138
   31422   31428  -31476   31482     138   31482   31488  -31497   31503     138
   31503   31509  -31518   31524     138   31524   31554  -31560   31566     138
   31566   31572  -31632   31638     138   31638   31644  -31668   31674     138
   31674   31680  -31719   31725     138   31725   31731  -31740   31746     138
   31746   31752  -31773   31779     138   31779   31785  -31845   31851     138
   31851   31857  -31896   31902     138   31902   31908  -31932   31938     138
   31938   31944  -31965   31971     138   31971   31977  -32010   32016     138
   32016   32022  -32061   32067     138   32067   32073  -32097   32103     138
   32103   32109  -32139   32145     138   32145   32151  -32172   32178     138
   32178   32184  -32208   32214     138   32214   32220  -32250   32256     138
   32256   32262  -32292   32298     138   32298   32304  -32334   32340     138
   32340   32346  -32391   32397     138   32397   32403  -32451   32457     138
   32457   32463  -32499   32505     138   32505   32511  -32550   32556     138
   32556   32562  -32571   32577     138   32577   32583  -32628   32634     138
   32634   32640  -32649   32655     138   32655   32661  -32694   32700     138
   32700   32706  -32736   32742     138   32742   32748  -32784   32790     138
   32790   32796  -32826   32832     138   32832   32838  -32883   32889     138
   32889   32895  -32928   32934     138   32934   32940  -32961   32967     138
   32967   32973  -33009   33015     138   33015   33021  -33039   33045     138
   33045   33051  -33075   33081     138   33081   33087  -33138   33144     138
   33144   33150  -33198   33204     138   33204   33210  -33264   33270     138
   33270   33276  -33315   33321     138   33321   33327  -33372   33378     138
   33378   33384  -33393   33399     138   33399   33405  -33450   33456     138
   33456   33462  -33507   33513     138   33513   33519  -33573   33579     138
   33579   33585  -33615   33621     138   33621   33627  -33657   33663     138
   33663   33669  -33723   33729     138   33729   33735  -33789   33795     138
   33795   33801  -33831   33837     138   33837   33843  -33852   33858     138
   33858   33864  -33903   33909     138   33909   33939  -33945   33951     138
   33951   33957  -33996   34002     138   34002   34008  -34053   34059     138
   34059   34065  -34095   34101     138   34101   34107  -34152   34158     138
   34158   34164  -34215   34221     138   34221   34227  -34257   34263     138
   34263   34269  -34293   34299     138   34299   34305  -34365   34371     138
   34371   34377  -34410   34416     138   34416   34422  -34452   34458     138
   34458   34464  -34473   34479     138   34479   34485  -34539   34545     138
   34545   34551  -34596   34602     138   34602   34608  -34662   34668     138
   34668   34674  -34683   34689     138   34689   34695  -34728   34734     138
   34734   34740  -34758   34764     138   34764   34770  -34800   34806     138
   34806   34812  -34848   34854     138   34854   34860  -34881   34887     138
   34887   34893  -34941   34947     138   34947   34953  -34977   34983     138
   34983   34989  -35013   35019     138   35019   35049  -35055   35061     138
   35061   35091  -35097   35103     138   35103   35109  -35130   35136     138
   35136   35142  -35160   35166     138   35166   35172  -35226   35232     138
   35232   35238  -35256   35262     138   35262   35268  -35286   35292     138
   35292   35298  -35343   35349     138   35349   35355  -35379   35385     138
   35385   35391  -35451   35457     138   35457   35463  -35511   35517     138
   35517   35523  -35547   35553     138   35553   35559  -35568   35574     138
   35574   35580  -35634   35640     138   35640   35646  -35679   35685     138
   35685   35691  -35739   35745     138   35745   35751  -35772   35778     138
   35778   35784  -35793   35799     138   35799   35805  -35835   35841     138
   35841   35871  -35877   35883     138   35883   35889  -35934   35940     138
   35940   35946  -36000   36006     138   36006   36012  -36048   36054     138
   36054   36060  -36081   36087     138   36087   36093  -36141   36147     138
   36147   36153  -36171   36177     138   36177   36183  -36213   36219     138
   36219   36225  -36285   36291     138   36291   36297  -36357   36363     138
   36363   36369  -36387   36393     138   36393   36399  -36423   36429     138
   36429   36435  -36483   36489     138   36489   36495  -36525   36531     138
   36531   36537  -36597   36603     138   36603   36609  -36618   36624     138
   36624   36630  -36639   36645     138   36645   36651  -36660   36666     138
   36666   36672  -36702   36708     138   36708   36714  -36723   36729     138
   36729   36735  -36795   36801     138   36801   36807  -36816   36822     138
   36822   36828  -36837   36843     138   36843   36849  -36909   36915     138
   36915   36921  -36930   36936     138   36936   36942  -37002   37008     138
   37008   37014  -37023   37029     138   37029   37035  -37044   37050     138
   37050   37080  -37086   37092     138   37092   37098  -37137   37143     138
   37143   37149  -37158   37164     138   37164   37170  -37230   37236     138
   37236   37242  -37251   37257     138   37257   37263  -37272   37278     138
   37278   37284  -37335   37341     138   37341   37347  -37356   37362     138
   37362   37368  -37377   37383     138   37383   37389  -37398   37404     138
   37404   37410  -37419   37425     138   37425   37431  -37452   37458     138
   37458   37464  -37473   37479     138   37479   37485  -37494   37500     138
   37500   37506  -37515   37521     138   37521   37527  -37536   37542     138
   37542   37548  -37608   37614     138   37614   37620  -37629   37635     138
   37635   37641  -37650   37656     138   37656   37662  -37710   37716     138
   37716   37746  -37752   37758     138   37758   37764  -37785   37791     138
   37791   37797  -37806   37812     138   37812   37818  -37827   37833     138
   37833   37839  -37848   37854     138   37854   37860  -37869   37875     138
   37875   37881  -37890   37896     138   37896   37902  -37911   37917     138
   37917   37923  -37932   37938     138   37938   37944  -37983   37989     138
   37989   37995  -38034   38040     138   38040   38046  -38106   38112     138
   38112   38118  -38136   38142     138   38142   38148  -38157   38163     138
   38163   38169  -38193   38199     138   38199   38205  -38265   38271     138
   38271   38277  -38331   38337     138   38337   38343  -38364   38370     138
   38370   38400  -38406   38412     138   38412   38418  -38448   38454     138
   38454   38484  -38490   38496     138   38496   38502  -38532   38538     138
   38538   38544  -38565   38571     138   38571   38577  -38610   38616     138
   38616   38622  -38652   38658     138   38658   38664  -38703   38709     138
   38709   38715  -38745   38751     138   38751   38757  -38805   38811     138
   38811   38817  -38838   38844     138   38844   38850  -38910   38916     138
   38916   38922  -38982   38988     138   38988   38994  -39024   39030     138
   39030   39036  -39069   39075     138   39075   39081  -39102   39108     138
   39108   39114  -39144   39150     138   39150   39156  -39195   39201     138
   39201   39207  -39228   39234     138   39234   39240  -39294   39300     138
   39300   39306  -39324   39330     138   39330   39360  -39366   39372     138
   39372   39378  -39432   39438     138   39438   39468  -39474   39480     138
   39480   39486  -39510   39516     138   39516   39522  -39531   39537     138
   39537   39567  -39573   39579     138   39579   39585  -39594   39600     138
   39600   39606  -39615   39621     138   39621   39627  -39636   39642     138
   39642   39672  -39678   39684     138   39684   39690  -39699   39705     138
   39705   39711  -39720   39726     138   39726   39732  -39753   39759     138
   39759   39765  -39804   39810     138   39810   39816  -39855   39861     138
   39861   39867  -39876   39882     138   39882   39888  -39897   39903     138
   39903   39909  -39939   39945     138   39945   39951  -40002   40008     138
   40008   40014  -40023   40029     138   40029   40035  -40059   40065     138
   40065   40071  -40095   40101     138   40101   40107  -40167   40173     138
   40173   40179  -40239   40245     138   40245   40251  -40260   40266     138
   40266   40272  -40281   40287     138   40287   40293  -40353   40359     138
   40359   40365  -40374   40380     138   40380   40386  -40395   40401     138
   40401   40407  -40458   40464     138   40464   40470  -40494   40500     138
   40500   40506  -40566   40572     138   40572   40578  -40587   40593     138
   40593   40599  -40608   40614     138   40614   40620  -40671   40677     138
   40677   40683  -40743   40749     138   40749   40755  -40764   40770     138
   40770   40776  -40836   40842     138   40842   40848  -40857   40863     138
   40863   40869  -40878   40884     138   40884   40890  -40914   40920     138
   40920   40926  -40986   40992     138   40992   40998  -41007   41013     138
   41013   41019  -41028   41034     138   41034   41040  -41088   41094     138
   41094   41100  -41160   41166     138   41166   41172  -41181   41187     138
   41187   41193  -41202   41208     138   41208   41214  -41274   41280     138
   41280   41286  -41295   41301     138   41301   41307  -41316   41322     138
   41322   41328  -41337   41343     138   41343   41349  -41373   41379     138
   41379   41385  -41445   41451     138   41451   41457  -41466   41472     138
   41472   41478  -41487   41493     138   41493   41499  -41547   41553     138
   41553   41559  -41568   41574     138   41574   41604  -41610   41616     138
   41616   41622  -41631   41637     138   41637   41643  -41697   41703     138
   41703   41709  -41748   41754     138   41754   41760  -41784   41790     138
   41790   41796  -41817   41823     138   41823   41829  -41889   41895     138
   41895   41901  -41910   41916     138   41916   41922  -41955   41961     138
   41961   41967  -42006   42012     138   42012   42018  -42078   42084     138
   42084   42090  -42129   42135     138   42135   42141  -42165   42171     138
   42171   42177  -42237   42243     138   42243   42249  -42309   42315     138
   42315   42321  -42354   42360     138   42360   42366  -42426   42432     138
   42432   42462  -42468   42474     138   21327   21333  -21351   21357     139
   21357   21363  -21384   21390     139   21390   21396  -21426   21432     139
   21432   21438  -21462   21468     139   21468   21474  -21525   21531     139
   21531   21537  -21567   21573     139   21573   21579  -21618   21624     139
   21624   21630  -21669   21675     139   21675   21681  -21699   21705     139
   21705   21711  -21741   21747     139   21747   21753  -21792   21798     139
   21798   21804  -21825   21831     139   21831   21837  -21888   21894     139
   21894   21900  -21909   21915     139   21915   21921  -21939   21945     139
   21945   21951  -22002   22008     139   22008   22038  -22044   22050     139
   22050   22056  -22086   22092     139   22092   22098  -22137   22143     139
   22143   22173  -22179   22185     139   22185   22191  -22200   22206     139
   22206   22212  -22251   22257     139   22257   22263  -22272   22278     139
   22278   22284  -22335   22341     139   22341   22347  -22368   22374     139
   22374   22380  -22419   22425     139   22425   22431  -22470   22476     139
   22476   22482  -22503   22509     139   22509   22515  -22536   22542     139
   22542   22548  -22587   22593     139   22593   22623  -22629   22635     139
   22635   22641  -22692   22698     139   22698   22704  -22713   22719     139
   22719   22725  -22764   22770     139   22770   22776  -22815   22821     139
   22821   22827  -22848   22854     139   22854   22860  -22911   22917     139
   22917   22923  -22944   22950     139   22950   22956  -22965   22971     139
   22971   22977  -23028   23034     139   23034   23040  -23061   23067     139
   23067   23073  -23112   23118     139   23118   23124  -23145   23151     139
   23151   23157  -23187   23193     139   23193   23199  -23223   23229     139
   23229   23235  -23265   23271     139   23271   23277  -23298   23304     139
   23304   23310  -23319   23325     139   23325   23331  -23382   23388     139
   23388   23394  -23403   23409     139   23409   23415  -23454   23460     139
   23460   23466  -23487   23493     139   23493   23499  -23520   23526     139
   23526   23532  -23583   23589     139   23589   23595  -23616   23622     139
   23622   23628  -23649   23655     139   23655   23661  -23712   23718     139
   23718   23724  -23733   23739     139   23739   23745  -23784   23790     139
   23790   23796  -23817   23823     139   23823   23829  -23868   23874     139
   23874   23880  -23910   23916     139   23916   23922  -23952   23958     139
   23958   23964  -23973   23979     139   23979   23985  -24036   24042     139
   24042   24048  -24057   24063     139   24063   24069  -24099   24105     139
   24105   24111  -24150   24156     139   24156   24162  -24183   24189     139
   24189   24195  -24225   24231     139   24231   24261  -24267   24273     139
   24273   24279  -24318   24324     139   24324   24330  -24339   24345     139
   24345   24351  -24402   24408     139   24408   24414  -24423   24429     139
   24429   24435  -24456   24462     139   24462   24468  -24498   24504     139
   24504   24510  -24519   24525     139   24525   24531  -24540   24546     139
   24546   24552  -24603   24609     139   24609   24615  -24624   24630     139
   24630   24636  -24657   24663     139   24663   24669  -24690   24696     139
   24696   24702  -24741   24747     139   24747   24753  -24774   24780     139
   24780   24786  -24807   24813     139   24813   24819  -24858   24864     139
   24864   24870  -24891   24897     139   24897   24903  -24924   24930     139
   24930   24936  -24987   24993     139   24993   24999  -25008   25014     139
   25014   25020  -25059   25065     139   25065   25071  -25110   25116     139
   25116   25122  -25143   25149     139   25149   25155  -25176   25182     139
   25182   25188  -25239   25245     139   25245   25275  -25281   25287     139
   25287   25293  -25302   25308     139   25308   25314  -25365   25371     139
   25371   25377  -25386   25392     139   25392   25398  -25437   25443     139
   25443   25449  -25488   25494     139   25494   25524  -25530   25536     139
   25536   25542  -25560   25566     139   25566   25596  -25602   25608     139
   25608   25614  -25635   25641     139   25641   25647  -25668   25674     139
   25674   25680  -25710   25716     139   25716   25722  -25743   25749     139
   25749   25755  -25764   25770     139   25770   25776  -25797   25803     139
   25803   25809  -25860   25866     139   25866   25872  -25881   25887     139
   25887   25893  -25914   25920     139   25920   25926  -25947   25953     139
   25953   25959  -25980   25986     139   25986   25992  -26031   26037     139
   26037   26043  -26064   26070     139   26070   26076  -26097   26103     139
   26103   26109  -26130   26136     139   26136   26142  -26193   26199     139
   26199   26205  -26214   26220     139   26220   26226  -26265   26271     139
   26271   26301  -26307   26313     139   26313   26319  -26358   26364     139
   26364   26370  -26391   26397     139   26397   26403  -26412   26418     139
   26418   26424  -26445   26451     139   26451   26457  -26508   26514     139
   26514   26520  -26541   26547     139   26547   26553  -26592   26598     139
   26598   26604  -26643   26649     139   26649   26679  -26685   26691     139
   26691   26697  -26718   26724     139   26724   26730  -26781   26787     139
   26787   26793  -26802   26808     139   26808   26814  -26823   26829     139
   26829   26835  -26874   26880     139   26880   26886  -26925   26931     139
   26931   26937  -26976   26982     139   26982   26988  -27009   27015     139
   27015   27021  -27072   27078     139   27078   27084  -27093   27099     139
   27099   27105  -27144   27150     139   27150   27156  -27195   27201     139
   27201   27207  -27246   27252     139   27252   27258  -27279   27285     139
   27285   27291  -27342   27348     139   27348   27354  -27384   27390     139
   27390   27420  -27426   27432     139   27432   27462  -27468   27474     139
   27474   27480  -27519   27525     139   27525   27531  -27540   27546     139
   27546   27552  -27603   27609     139   27609   27615  -27624   27630     139
   27630   27636  -27675   27681     139   27681   27687  -27726   27732     139
   27732   27738  -27768   27774     139   27774   27780  -27819   27825     139
   27825   27831  -27882   27888     139   27888   27894  -27924   27930     139
   27930   27936  -27957   27963     139   27963   27969  -27990   27996     139
   27996   28002  -28023   28029     139   28029   28035  -28044   28050     139
   28050   28056  -28065   28071     139   28071   28077  -28086   28092     139
   28092   28098  -28107   28113     139   28113   28119  -28128   28134     139
   28134   28140  -28149   28155     139   28155   28161  -28170   28176     139
   28176   28182  -28191   28197     139   28197   28203  -28212   28218     139
   28218   28224  -28233   28239     139   28239   28245  -28275   28281     139
   28281   28287  -28338   28344     139   28344   28350  -28359   28365     139
   28365   28371  -28410   28416     139   28416   28422  -28446   28452     139
   28452   28458  -28497   28503     139   28503   28509  -28530   28536     139
   28536   28542  -28563   28569     139   28569   28575  -28614   28620     139
   28620   28626  -28647   28653     139   28653   28659  -28680   28686     139
   28686   28692  -28701   28707     139   28707   28713  -28722   28728     139
   28728   28734  -28743   28749     139   28749   28755  -28776   28782     139
   28782   28788  -28797   28803     139   28803   28809  -28818   28824     139
   28824   28830  -28839   28845     139   28845   28851  -28902   28908     139
   28908   28914  -28923   28929     139   28929   28935  -28965   28971     139
   28971   28977  -29016   29022     139   29022   29028  -29052   29058     139
   29058   29064  -29103   29109     139   29109   29115  -29136   29142     139
   29142   29148  -29157   29163     139   29163   29169  -29178   29184     139
   29184   29190  -29199   29205     139   29205   29211  -29220   29226     139
   29226   29232  -29253   29259     139   29259   29265  -29274   29280     139
   29280   29286  -29295   29301     139   29301   29307  -29358   29364     139
   29364   29370  -29379   29385     139   29385   29391  -29430   29436     139
   29436   29442  -29481   29487     139   29487   29493  -29517   29523     139
   29523   29529  -29589   29595     139   29595   29601  -29610   29616     139
   29616   29622  -29631   29637     139   29637   29643  -29703   29709     139
   29709   29715  -29724   29730     139   29730   29736  -29796   29802     139
   29802   29808  -29817   29823     139   29823   29829  -29838   29844     139
   29844   29850  -29871   29877     139   29877   29883  -29892   29898     139
   29898   29904  -29913   29919     139   29919   29925  -29934   29940     139
   29940   29946  -29955   29961     139   29961   29967  -29976   29982     139
   29982   29988  -29997   30003     139   30003   30009  -30018   30024     139
   30024   30030  -30039   30045     139   30045   30051  -30060   30066     139
   30066   30072  -30081   30087     139   30087   30093  -30144   30150     139
   30150   30156  -30186   30192     139   30192   30198  -30258   30264     139
   30264   30270  -30291   30297     139   30297   30303  -30324   30330     139
   30330   30336  -30345   30351     139   30351   30357  -30366   30372     139
   30372   30378  -30429   30435     139   30435   30441  -30474   30480     139
   30480   30510  -30516   30522     139   30522   30528  -30588   30594     139
   30594   30600  -30609   30615     139   30615   30621  -30681   30687     139
   30687   30693  -30702   30708     139   30708   30714  -30723   30729     139
   30729   30735  -30744   30750     139   30750   30756  -30816   30822     139
   30822   30828  -30837   30843     139   30843   30849  -30858   30864     139
   30864   30870  -30930   30936     139   30936   30942  -30951   30957     139
   30957   30963  -30972   30978     139   30978   30984  -31023   31029     139
   31029   31035  -31044   31050     139   31050   31056  -31065   31071     139
   31071   31077  -31098   31104     139   31104   31110  -31134   31140     139
   31140   31146  -31206   31212     139   31212   31218  -31227   31233     139
   31233   31239  -31248   31254     139   31254   31260  -31308   31314     139
   31314   31320  -31350   31356     139   31356   31362  -31416   31422     139
   31422   31428  -31476   31482     139   31482   31488  -31497   31503     139
   31503   31509  -31518   31524     139   31524   31554  -31560   31566     139
   31566   31572  -31632   31638     139   31638   31644  -31668   31674     139
   31674   31680  -31719   31725     139   31725   31731  -31740   31746     139
   31746   31752  -31773   31779     139   31779   31785  -31845   31851     139
   31851   31857  -31896   31902     139   31902   31908  -31932   31938     139
   31938   31944  -31965   31971     139   31971   31977  -32010   32016     139
   32016   32022  -32061   32067     139   32067   32073  -32097   32103     139
   32103   32109  -32139   32145     139   32145   32151  -32172   32178     139
   32178   32184  -32208   32214     139   32214   32220  -32250   32256     139
   32256   32262  -32292   32298     139   32298   32304  -32334   32340     139
   32340   32346  -32391   32397     139   32397   32403  -32451   32457     139
   32457   32463  -32499   32505     139   32505   32511  -32550   32556     139
   32556   32562  -32571   32577     139   32577   32583  -32628   32634     139
   32634   32640  -32649   32655     139   32655   32661  -32694   32700     139
   32700   32706  -32736   32742     139   32742   32748  -32784   32790     139
   32790   32796  -32826   32832     139   32832   32838  -32883   32889     139
   32889   32895  -32928   32934     139   32934   32940  -32961   32967     139
   32967   32973  -33009   33015     139   33015   33021  -33039   33045     139
   33045   33051  -33075   33081     139   33081   33087  -33138   33144     139
   33144   33150  -33198   33204     139   33204   33210  -33264   33270     139
   33270   33276  -33315   33321     139   33321   33327  -33372   33378     139
   33378   33384  -33393   33399     139   33399   33405  -33450   33456     139
   33456   33462  -33507   33513     139   33513   33519  -33573   33579     139
   33579   33585  -33615   33621     139   33621   33627  -33657   33663     139
   33663   33669  -33723   33729     139   33729   33735  -33789   33795     139
   33795   33801  -33831   33837     139   33837   33843  -33852   33858     139
   33858   33864  -33903   33909     139   33909   33939  -33945   33951     139
   33951   33957  -33996   34002     139   34002   34008  -34053   34059     139
   34059   34065  -34095   34101     139   34101   34107  -34152   34158     139
   34158   34164  -34215   34221     139   34221   34227  -34257   34263     139
   34263   34269  -34293   34299     139   34299   34305  -34365   34371     139
   34371   34377  -34410   34416     139   34416   34422  -34452   34458     139
   34458   34464  -34473   34479     139   34479   34485  -34539   34545     139
   34545   34551  -34596   34602     139   34602   34608  -34662   34668     139
   34668   34674  -34683   34689     139   34689   34695  -34728   34734     139
   34734   34740  -34758   34764     139   34764   34770  -34800   34806     139
   34806   34812  -34848   34854     139   34854   34860  -34881   34887     139
   34887   34893  -34941   34947     139   34947   34953  -34977   34983     139
   34983   34989  -35013   35019     139   35019   35049  -35055   35061     139
   35061   35091  -35097   35103     139   35103   35109  -35130   35136     139
   35136   35142  -35160   35166     139   35166   35172  -35226   35232     139
   35232   35238  -35256   35262     139   35262   35268  -35286   35292     139
   35292   35298  -35343   35349     139   35349   35355  -35379   35385     139
   35385   35391  -35451   35457     139   35457   35463  -35511   35517     139
   35517   35523  -35547   35553     139   35553   35559  -35568   35574     139
   35574   35580  -35634   35640     139   35640   35646  -35679   35685     139
   35685   35691  -35739   35745     139   35745   35751  -35772   35778     139
   35778   35784  -35793   35799     139   35799   35805  -35835   35841     139
   35841   35871  -35877   35883     139   35883   35889  -35934   35940     139
   35940   35946  -36000   36006     139   36006   36012  -36048   36054     139
   36054   36060  -36081   36087     139   36087   36093  -36141   36147     139
   36147   36153  -36171   36177     139   36177   36183  -36213   36219     139
   36219   36225  -36285   36291     139   36291   36297  -36357   36363     139
   36363   36369  -36387   36393     139   36393   36399  -36423   36429     139
   36429   36435  -36483   36489     139   36489   36495  -36525   36531     139
   36531   36537  -36597   36603     139   36603   36609  -36618   36624     139
   36624   36630  -36639   36645     139   36645   36651  -36660   36666     139
   36666   36672  -36702   36708     139   36708   36714  -36723   36729     139
   36729   36735  -36795   36801     139   36801   36807  -36816   36822     139
   36822   36828  -36837   36843     139   36843   36849  -36909   36915     139
   36915   36921  -36930   36936     139   36936   36942  -37002   37008     139
   37008   37014  -37023   37029     139   37029   37035  -37044   37050     139
   37050   37080  -37086   37092     139   37092   37098  -37137   37143     139
   37143   37149  -37158   37164     139   37164   37170  -37230   37236     139
   37236   37242  -37251   37257     139   37257   37263  -37272   37278     139
   37278   37284  -37335   37341     139   37341   37347  -37356   37362     139
   37362   37368  -37377   37383     139   37383   37389  -37398   37404     139
   37404   37410  -37419   37425     139   37425   37431  -37452   37458     139
   37458   37464  -37473   37479     139   37479   37485  -37494   37500     139
   37500   37506  -37515   37521     139   37521   37527  -37536   37542     139
   37542   37548  -37608   37614     139   37614   37620  -37629   37635     139
   37635   37641  -37650   37656     139   37656   37662  -37710   37716     139
   37716   37746  -37752   37758     139   37758   37764  -37785   37791     139
   37791   37797  -37806   37812     139   37812   37818  -37827   37833     139
   37833   37839  -37848   37854     139   37854   37860  -37869   37875     139
   37875   37881  -37890   37896     139   37896   37902  -37911   37917     139
   37917   37923  -37932   37938     139   37938   37944  -37983   37989     139
   37989   37995  -38034   38040     139   38040   38046  -38106   38112     139
   38112   38118  -38136   38142     139   38142   38148  -38157   38163     139
   38163   38169  -38193   38199     139   38199   38205  -38265   38271     139
   38271   38277  -38331   38337     139   38337   38343  -38364   38370     139
   38370   38400  -38406   38412     139   38412   38418  -38448   38454     139
   38454   38484  -38490   38496     139   38496   38502  -38532   38538     139
   38538   38544  -38565   38571     139   38571   38577  -38610   38616     139
   38616   38622  -38652   38658     139   38658   38664  -38703   38709     139
   38709   38715  -38745   38751     139   38751   38757  -38805   38811     139
   38811   38817  -38838   38844     139   38844   38850  -38910   38916     139
   38916   38922  -38982   38988     139   38988   38994  -39024   39030     139
   39030   39036  -39069   39075     139   39075   39081  -39102   39108     139
   39108   39114  -39144   39150     139   39150   39156  -39195   39201     139
   39201   39207  -39228   39234     139   39234   39240  -39294   39300     139
   39300   39306  -39324   39330     139   39330   39360  -39366   39372     139
   39372   39378  -39432   39438     139   39438   39468  -39474   39480     139
   39480   39486  -39510   39516     139   39516   39522  -39531   39537     139
   39537   39567  -39573   39579     139   39579   39585  -39594   39600     139
   39600   39606  -39615   39621     139   39621   39627  -39636   39642     139
   39642   39672  -39678   39684     139   39684   39690  -39699   39705     139
   39705   39711  -39720   39726     139   39726   39732  -39753   39759     139
   39759   39765  -39804   39810     139   39810   39816  -39855   39861     139
   39861   39867  -39876   39882     139   39882   39888  -39897   39903     139
   39903   39909  -39939   39945     139   39945   39951  -40002   40008     139
   40008   40014  -40023   40029     139   40029   40035  -40059   40065     139
   40065   40071  -40095   40101     139   40101   40107  -40167   40173     139
   40173   40179  -40239   40245     139   40245   40251  -40260   40266     139
   40266   40272  -40281   40287     139   40287   40293  -40353   40359     139
   40359   40365  -40374   40380     139   40380   40386  -40395   40401     139
   40401   40407  -40458   40464     139   40464   40470  -40494   40500     139
   40500   40506  -40566   40572     139   40572   40578  -40587   40593     139
   40593   40599  -40608   40614     139   40614   40620  -40671   40677     139
   40677   40683  -40743   40749     139   40749   40755  -40764   40770     139
   40770   40776  -40836   40842     139   40842   40848  -40857   40863     139
   40863   40869  -40878   40884     139   40884   40890  -40914   40920     139
   40920   40926  -40986   40992     139   40992   40998  -41007   41013     139
   41013   41019  -41028   41034     139   41034   41040  -41088   41094     139
   41094   41100  -41160   41166     139   41166   41172  -41181   41187     139
   41187   41193  -41202   41208     139   41208   41214  -41274   41280     139
   41280   41286  -41295   41301     139   41301   41307  -41316   41322     139
   41322   41328  -41337   41343     139   41343   41349  -41373   41379     139
   41379   41385  -41445   41451     139   41451   41457  -41466   41472     139
   41472   41478  -41487   41493     139   41493   41499  -41547   41553     139
   41553   41559  -41568   41574     139   41574   41604  -41610   41616     139
   41616   41622  -41631   41637     139   41637   41643  -41697   41703     139
   41703   41709  -41748   41754     139   41754   41760  -41784   41790     139
   41790   41796  -41817   41823     139   41823   41829  -41889   41895     139
   41895   41901  -41910   41916     139   41916   41922  -41955   41961     139
   41961   41967  -42006   42012     139   42012   42018  -42078   42084     139
   42084   42090  -42129   42135     139   42135   42141  -42165   42171     139
   42171   42177  -42237   42243     139   42243   42249  -42309   42315     139
   42315   42321  -42354   42360     139   42360   42366  -42426   42432     139
   42432   42462  -42468   42474     139   21327   21333  -21351   21357     140
   21357   21363  -21384   21390     140   21390   21396  -21426   21432     140
   21432   21438  -21462   21468     140   21468   21474  -21525   21531     140
   21531   21537  -21567   21573     140   21573   21579  -21618   21624     140
   21624   21630  -21669   21675     140   21675   21681  -21699   21705     140
   21705   21711  -21741   21747     140   21747   21753  -21792   21798     140
   21798   21804  -21825   21831     140   21831   21837  -21888   21894     140
   21894   21900  -21909   21915     140   21915   21921  -21939   21945     140
   21945   21951  -22002   22008     140   22008   22038  -22044   22050     140
   22050   22056  -22086   22092     140   22092   22098  -22137   22143     140
   22143   22173  -22179   22185     140   22185   22191  -22200   22206     140
   22206   22212  -22251   22257     140   22257   22263  -22272   22278     140
   22278   22284  -22335   22341     140   22341   22347  -22368   22374     140
   22374   22380  -22419   22425     140   22425   22431  -22470   22476     140
   22476   22482  -22503   22509     140   22509   22515  -22536   22542     140
   22542   22548  -22587   22593     140   22593   22623  -22629   22635     140
   22635   22641  -22692   22698     140   22698   22704  -22713   22719     140
   22719   22725  -22764   22770     140   22770   22776  -22815   22821     140
   22821   22827  -22848   22854     140   22854   22860  -22911   22917     140
   22917   22923  -22944   22950     140   22950   22956  -22965   22971     140
   22971   22977  -23028   23034     140   23034   23040  -23061   23067     140
   23067   23073  -23112   23118     140   23118   23124  -23145   23151     140
   23151   23157  -23187   23193     140   23193   23199  -23223   23229     140
   23229   23235  -23265   23271     140   23271   23277  -23298   23304     140
   23304   23310  -23319   23325     140   23325   23331  -23382   23388     140
   23388   23394  -23403   23409     140   23409   23415  -23454   23460     140
   23460   23466  -23487   23493     140   23493   23499  -23520   23526     140
   23526   23532  -23583   23589     140   23589   23595  -23616   23622     140
   23622   23628  -23649   23655     140   23655   23661  -23712   23718     140
   23718   23724  -23733   23739     140   23739   23745  -23784   23790     140
   23790   23796  -23817   23823     140   23823   23829  -23868   23874     140
   23874   23880  -23910   23916     140   23916   23922  -23952   23958     140
   23958   23964  -23973   23979     140   23979   23985  -24036   24042     140
   24042   24048  -24057   24063     140   24063   24069  -24099   24105     140
   24105   24111  -24150   24156     140   24156   24162  -24183   24189     140
   24189   24195  -24225   24231     140   24231   24261  -24267   24273     140
   24273   24279  -24318   24324     140   24324   24330  -24339   24345     140
   24345   24351  -24402   24408     140   24408   24414  -24423   24429     140
   24429   24435  -24456   24462     140   24462   24468  -24498   24504     140
   24504   24510  -24519   24525     140   24525   24531  -24540   24546     140
   24546   24552  -24603   24609     140   24609   24615  -24624   24630     140
   24630   24636  -24657   24663     140   24663   24669  -24690   24696     140
   24696   24702  -24741   24747     140   24747   24753  -24774   24780     140
   24780   24786  -24807   24813     140   24813   24819  -24858   24864     140
   24864   24870  -24891   24897     140   24897   24903  -24924   24930     140
   24930   24936  -24987   24993     140   24993   24999  -25008   25014     140
   25014   25020  -25059   25065     140   25065   25071  -25110   25116     140
   25116   25122  -25143   25149     140   25149   25155  -25176   25182     140
   25182   25188  -25239   25245     140   25245   25275  -25281   25287     140
   25287   25293  -25302   25308     140   25308   25314  -25365   25371     140
   25371   25377  -25386   25392     140   25392   25398  -25437   25443     140
   25443   25449  -25488   25494     140   25494   25524  -25530   25536     140
   25536   25542  -25560   25566     140   25566   25596  -25602   25608     140
   25608   25614  -25635   25641     140   25641   25647  -25668   25674     140
   25674   25680  -25710   25716     140   25716   25722  -25743   25749     140
   25749   25755  -25764   25770     140   25770   25776  -25797   25803     140
   25803   25809  -25860   25866     140   25866   25872  -25881   25887     140
   25887   25893  -25914   25920     140   25920   25926  -25947   25953     140
   25953   25959  -25980   25986     140   25986   25992  -26031   26037     140
   26037   26043  -26064   26070     140   26070   26076  -26097   26103     140
   26103   26109  -26130   26136     140   26136   26142  -26193   26199     140
   26199   26205  -26214   26220     140   26220   26226  -26265   26271     140
   26271   26301  -26307   26313     140   26313   26319  -26358   26364     140
   26364   26370  -26391   26397     140   26397   26403  -26412   26418     140
   26418   26424  -26445   26451     140   26451   26457  -26508   26514     140
   26514   26520  -26541   26547     140   26547   26553  -26592   26598     140
   26598   26604  -26643   26649     140   26649   26679  -26685   26691     140
   26691   26697  -26718   26724     140   26724   26730  -26781   26787     140
   26787   26793  -26802   26808     140   26808   26814  -26823   26829     140
   26829   26835  -26874   26880     140   26880   26886  -26925   26931     140
   26931   26937  -26976   26982     140   26982   26988  -27009   27015     140
   27015   27021  -27072   27078     140   27078   27084  -27093   27099     140
   27099   27105  -27144   27150     140   27150   27156  -27195   27201     140
   27201   27207  -27246   27252     140   27252   27258  -27279   27285     140
   27285   27291  -27342   27348     140   27348   27354  -27384   27390     140
   27390   27420  -27426   27432     140   27432   27462  -27468   27474     140
   27474   27480  -27519   27525     140   27525   27531  -27540   27546     140
   27546   27552  -27603   27609     140   27609   27615  -27624   27630     140
   27630   27636  -27675   27681     140   27681   27687  -27726   27732     140
   27732   27738  -27768   27774     140   27774   27780  -27819   27825     140
   27825   27831  -27882   27888     140   27888   27894  -27924   27930     140
   27930   27936  -27957   27963     140   27963   27969  -27990   27996     140
   27996   28002  -28023   28029     140   28029   28035  -28044   28050     140
   28050   28056  -28065   28071     140   28071   28077  -28086   28092     140
   28092   28098  -28107   28113     140   28113   28119  -28128   28134     140
   28134   28140  -28149   28155     140   28155   28161  -28170   28176     140
   28176   28182  -28191   28197     140   28197   28203  -28212   28218     140
   28218   28224  -28233   28239     140   28239   28245  -28275   28281     140
   28281   28287  -28338   28344     140   28344   28350  -28359   28365     140
   28365   28371  -28410   28416     140   28416   28422  -28446   28452     140
   28452   28458  -28497   28503     140   28503   28509  -28530   28536     140
   28536   28542  -28563   28569     140   28569   28575  -28614   28620     140
   28620   28626  -28647   28653     140   28653   28659  -28680   28686     140
   28686   28692  -28701   28707     140   28707   28713  -28722   28728     140
   28728   28734  -28743   28749     140   28749   28755  -28776   28782     140
   28782   28788  -28797   28803     140   28803   28809  -28818   28824     140
   28824   28830  -28839   28845     140   28845   28851  -28902   28908     140
   28908   28914  -28923   28929     140   28929   28935  -28965   28971     140
   28971   28977  -29016   29022     140   29022   29028  -29052   29058     140
   29058   29064  -29103   29109     140   29109   29115  -29136   29142     140
   29142   29148  -29157   29163     140   29163   29169  -29178   29184     140
   29184   29190  -29199   29205     140   29205   29211  -29220   29226     140
   29226   29232  -29253   29259     140   29259   29265  -29274   29280     140
   29280   29286  -29295   29301     140   29301   29307  -29358   29364     140
   29364   29370  -29379   29385     140   29385   29391  -29430   29436     140
   29436   29442  -29481   29487     140   29487   29493  -29517   29523     140
   29523   29529  -29589   29595     140   29595   29601  -29610   29616     140
   29616   29622  -29631   29637     140   29637   29643  -29703   29709     140
   29709   29715  -29724   29730     140   29730   29736  -29796   29802     140
   29802   29808  -29817   29823     140   29823   29829  -29838   29844     140
   29844   29850  -29871   29877     140   29877   29883  -29892   29898     140
   29898   29904  -29913   29919     140   29919   29925  -29934   29940     140
   29940   29946  -29955   29961     140   29961   29967  -29976   29982     140
   29982   29988  -29997   30003     140   30003   30009  -30018   30024     140
   30024   30030  -30039   30045     140   30045   30051  -30060   30066     140
   30066   30072  -30081   30087     140   30087   30093  -30144   30150     140
   30150   30156  -30186   30192     140   30192   30198  -30258   30264     140
   30264   30270  -30291   30297     140   30297   30303  -30324   30330     140
   30330   30336  -30345   30351     140   30351   30357  -30366   30372     140
   30372   30378  -30429   30435     140   30435   30441  -30474   30480     140
   30480   30510  -30516   30522     140   30522   30528  -30588   30594     140
   30594   30600  -30609   30615     140   30615   30621  -30681   30687     140
   30687   30693  -30702   30708     140   30708   30714  -30723   30729     140
   30729   30735  -30744   30750     140   30750   30756  -30816   30822     140
   30822   30828  -30837   30843     140   30843   30849  -30858   30864     140
   30864   30870  -30930   30936     140   30936   30942  -30951   30957     140
   30957   30963  -30972   30978     140   30978   30984  -31023   31029     140
   31029   31035  -31044   31050     140   31050   31056  -31065   31071     140
   31071   31077  -31098   31104     140   31104   31110  -31134   31140     140
   31140   31146  -31206   31212     140   31212   31218  -31227   31233     140
   31233   31239  -31248   31254     140   31254   31260  -31308   31314     140
   31314   31320  -31350   31356     140   31356   31362  -31416   31422     140
   31422   31428  -31476   31482     140   31482   31488  -31497   31503     140
   31503   31509  -31518   31524     140   31524   31554  -31560   31566     140
   31566   31572  -31632   31638     140   31638   31644  -31668   31674     140
   31674   31680  -31719   31725     140   31725   31731  -31740   31746     140
   31746   31752  -31773   31779     140   31779   31785  -31845   31851     140
   31851   31857  -31896   31902     140   31902   31908  -31932   31938     140
   31938   31944  -31965   31971     140   31971   31977  -32010   32016     140
   32016   32022  -32061   32067     140   32067   32073  -32097   32103     140
   32103   32109  -32139   32145     140   32145   32151  -32172   32178     140
   32178   32184  -32208   32214     140   32214   32220  -32250   32256     140
   32256   32262  -32292   32298     140   32298   32304  -32334   32340     140
   32340   32346  -32391   32397     140   32397   32403  -32451   32457     140
   32457   32463  -32499   32505     140   32505   32511  -32550   32556     140
   32556   32562  -32571   32577     140   32577   32583  -32628   32634     140
   32634   32640  -32649   32655     140   32655   32661  -32694   32700     140
   32700   32706  -32736   32742     140   32742   32748  -32784   32790     140
   32790   32796  -32826   32832     140   32832   32838  -32883   32889     140
   32889   32895  -32928   32934     140   32934   32940  -32961   32967     140
   32967   32973  -33009   33015     140   33015   33021  -33039   33045     140
   33045   33051  -33075   33081     140   33081   33087  -33138   33144     140
   33144   33150  -33198   33204     140   33204   33210  -33264   33270     140
   33270   33276  -33315   33321     140   33321   33327  -33372   33378     140
   33378   33384  -33393   33399     140   33399   33405  -33450   33456     140
   33456   33462  -33507   33513     140   33513   33519  -33573   33579     140
   33579   33585  -33615   33621     140   33621   33627  -33657   33663     140
   33663   33669  -33723   33729     140   33729   33735  -33789   33795     140
   33795   33801  -33831   33837     140   33837   33843  -33852   33858     140
   33858   33864  -33903   33909     140   33909   33939  -33945   33951     140
   33951   33957  -33996   34002     140   34002   34008  -34053   34059     140
   34059   34065  -34095   34101     140   34101   34107  -34152   34158     140
   34158   34164  -34215   34221     140   34221   34227  -34257   34263     140
   34263   34269  -34293   34299     140   34299   34305  -34365   34371     140
   34371   34377  -34410   34416     140   34416   34422  -34452   34458     140
   34458   34464  -34473   34479     140   34479   34485  -34539   34545     140
   34545   34551  -34596   34602     140   34602   34608  -34662   34668     140
   34668   34674  -34683   34689     140   34689   34695  -34728   34734     140
   34734   34740  -34758   34764     140   34764   34770  -34800   34806     140
   34806   34812  -34848   34854     140   34854   34860  -34881   34887     140
   34887   34893  -34941   34947     140   34947   34953  -34977   34983     140
   34983   34989  -35013   35019     140   35019   35049  -35055   35061     140
   35061   35091  -35097   35103     140   35103   35109  -35130   35136     140
   35136   35142  -35160   35166     140   35166   35172  -35226   35232     140
   35232   35238  -35256   35262     140   35262   35268  -35286   35292     140
   35292   35298  -35343   35349     140   35349   35355  -35379   35385     140
   35385   35391  -35451   35457     140   35457   35463  -35511   35517     140
   35517   35523  -35547   35553     140   35553   35559  -35568   35574     140
   35574   35580  -35634   35640     140   35640   35646  -35679   35685     140
   35685   35691  -35739   35745     140   35745   35751  -35772   35778     140
   35778   35784  -35793   35799     140   35799   35805  -35835   35841     140
   35841   35871  -35877   35883     140   35883   35889  -35934   35940     140
   35940   35946  -36000   36006     140   36006   36012  -36048   36054     140
   36054   36060  -36081   36087     140   36087   36093  -36141   36147     140
   36147   36153  -36171   36177     140   36177   36183  -36213   36219     140
   36219   36225  -36285   36291     140   36291   36297  -36357   36363     140
   36363   36369  -36387   36393     140   36393   36399  -36423   36429     140
   36429   36435  -36483   36489     140   36489   36495  -36525   36531     140
   36531   36537  -36597   36603     140   36603   36609  -36618   36624     140
   36624   36630  -36639   36645     140   36645   36651  -36660   36666     140
   36666   36672  -36702   36708     140   36708   36714  -36723   36729     140
   36729   36735  -36795   36801     140   36801   36807  -36816   36822     140
   36822   36828  -36837   36843     140   36843   36849  -36909   36915     140
   36915   36921  -36930   36936     140   36936   36942  -37002   37008     140
   37008   37014  -37023   37029     140   37029   37035  -37044   37050     140
   37050   37080  -37086   37092     140   37092   37098  -37137   37143     140
   37143   37149  -37158   37164     140   37164   37170  -37230   37236     140
   37236   37242  -37251   37257     140   37257   37263  -37272   37278     140
   37278   37284  -37335   37341     140   37341   37347  -37356   37362     140
   37362   37368  -37377   37383     140   37383   37389  -37398   37404     140
   37404   37410  -37419   37425     140   37425   37431  -37452   37458     140
   37458   37464  -37473   37479     140   37479   37485  -37494   37500     140
   37500   37506  -37515   37521     140   37521   37527  -37536   37542     140
   37542   37548  -37608   37614     140   37614   37620  -37629   37635     140
   37635   37641  -37650   37656     140   37656   37662  -37710   37716     140
   37716   37746  -37752   37758     140   37758   37764  -37785   37791     140
   37791   37797  -37806   37812     140   37812   37818  -37827   37833     140
   37833   37839  -37848   37854     140   37854   37860  -37869   37875     140
   37875   37881  -37890   37896     140   37896   37902  -37911   37917     140
   37917   37923  -37932   37938     140   37938   37944  -37983   37989     140
   37989   37995  -38034   38040     140   38040   38046  -38106   38112     140
   38112   38118  -38136   38142     140   38142   38148  -38157   38163     140
   38163   38169  -38193   38199     140   38199   38205  -38265   38271     140
   38271   38277  -38331   38337     140   38337   38343  -38364   38370     140
   38370   38400  -38406   38412     140   38412   38418  -38448   38454     140
   38454   38484  -38490   38496     140   38496   38502  -38532   38538     140
   38538   38544  -38565   38571     140   38571   38577  -38610   38616     140
   38616   38622  -38652   38658     140   38658   38664  -38703   38709     140
   38709   38715  -38745   38751     140   38751   38757  -38805   38811     140
   38811   38817  -38838   38844     140   38844   38850  -38910   38916     140
   38916   38922  -38982   38988     140   38988   38994  -39024   39030     140
   39030   39036  -39069   39075     140   39075   39081  -39102   39108     140
   39108   39114  -39144   39150     140   39150   39156  -39195   39201     140
   39201   39207  -39228   39234     140   39234   39240  -39294   39300     140
   39300   39306  -39324   39330     140   39330   39360  -39366   39372     140
   39372   39378  -39432   39438     140   39438   39468  -39474   39480     140
   39480   39486  -39510   39516     140   39516   39522  -39531   39537     140
   39537   39567  -39573   39579     140   39579   39585  -39594   39600     140
   39600   39606  -39615   39621     140   39621   39627  -39636   39642     140
   39642   39672  -39678   39684     140   39684   39690  -39699   39705     140
   39705   39711  -39720   39726     140   39726   39732  -39753   39759     140
   39759   39765  -39804   39810     140   39810   39816  -39855   39861     140
   39861   39867  -39876   39882     140   39882   39888  -39897   39903     140
   39903   39909  -39939   39945     140   39945   39951  -40002   40008     140
   40008   40014  -40023   40029     140   40029   40035  -40059   40065     140
   40065   40071  -40095   40101     140   40101   40107  -40167   40173     140
   40173   40179  -40239   40245     140   40245   40251  -40260   40266     140
   40266   40272  -40281   40287     140   40287   40293  -40353   40359     140
   40359   40365  -40374   40380     140   40380   40386  -40395   40401     140
   40401   40407  -40458   40464     140   40464   40470  -40494   40500     140
   40500   40506  -40566   40572     140   40572   40578  -40587   40593     140
   40593   40599  -40608   40614     140   40614   40620  -40671   40677     140
   40677   40683  -40743   40749     140   40749   40755  -40764   40770     140
   40770   40776  -40836   40842     140   40842   40848  -40857   40863     140
   40863   40869  -40878   40884     140   40884   40890  -40914   40920     140
   40920   40926  -40986   40992     140   40992   40998  -41007   41013     140
   41013   41019  -41028   41034     140   41034   41040  -41088   41094     140
   41094   41100  -41160   41166     140   41166   41172  -41181   41187     140
   41187   41193  -41202   41208     140   41208   41214  -41274   41280     140
   41280   41286  -41295   41301     140   41301   41307  -41316   41322     140
   41322   41328  -41337   41343     140   41343   41349  -41373   41379     140
   41379   41385  -41445   41451     140   41451   41457  -41466   41472     140
   41472   41478  -41487   41493     140   41493   41499  -41547   41553     140
   41553   41559  -41568   41574     140   41574   41604  -41610   41616     140
   41616   41622  -41631   41637     140   41637   41643  -41697   41703     140
   41703   41709  -41748   41754     140   41754   41760  -41784   41790     140
   41790   41796  -41817   41823     140   41823   41829  -41889   41895     140
   41895   41901  -41910   41916     140   41916   41922  -41955   41961     140
   41961   41967  -42006   42012     140   42012   42018  -42078   42084     140
   42084   42090  -42129   42135     140   42135   42141  -42165   42171     140
   42171   42177  -42237   42243     140   42243   42249  -42309   42315     140
   42315   42321  -42354   42360     140   42360   42366  -42426   42432     140
   42432   42462  -42468   42474     140   21327   21333  -21351   21357     141
   21357   21363  -21384   21390     141   21390   21396  -21426   21432     141
   21432   21438  -21462   21468     141   21468   21474  -21525   21531     141
   21531   21537  -21567   21573     141   21573   21579  -21618   21624     141
   21624   21630  -21669   21675     141   21675   21681  -21699   21705     141
   21705   21711  -21741   21747     141   21747   21753  -21792   21798     141
   21798   21804  -21825   21831     141   21831   21837  -21888   21894     141
   21894   21900  -21909   21915     141   21915   21921  -21939   21945     141
   21945   21951  -22002   22008     141   22008   22038  -22044   22050     141
   22050   22056  -22086   22092     141   22092   22098  -22137   22143     141
   22143   22173  -22179   22185     141   22185   22191  -22200   22206     141
   22206   22212  -22251   22257     141   22257   22263  -22272   22278     141
   22278   22284  -22335   22341     141   22341   22347  -22368   22374     141
   22374   22380  -22419   22425     141   22425   22431  -22470   22476     141
   22476   22482  -22503   22509     141   22509   22515  -22536   22542     141
   22542   22548  -22587   22593     141   22593   22623  -22629   22635     141
   22635   22641  -22692   22698     141   22698   22704  -22713   22719     141
   22719   22725  -22764   22770     141   22770   22776  -22815   22821     141
   22821   22827  -22848   22854     141   22854   22860  -22911   22917     141
   22917   22923  -22944   22950     141   22950   22956  -22965   22971     141
   22971   22977  -23028   23034     141   23034   23040  -23061   23067     141
   23067   23073  -23112   23118     141   23118   23124  -23145   23151     141
   23151   23157  -23187   23193     141   23193   23199  -23223   23229     141
   23229   23235  -23265   23271     141   23271   23277  -23298   23304     141
   23304   23310  -23319   23325     141   23325   23331  -23382   23388     141
   23388   23394  -23403   23409     141   23409   23415  -23454   23460     141
   23460   23466  -23487   23493     141   23493   23499  -23520   23526     141
   23526   23532  -23583   23589     141   23589   23595  -23616   23622     141
   23622   23628  -23649   23655     141   23655   23661  -23712   23718     141
   23718   23724  -23733   23739     141   23739   23745  -23784   23790     141
   23790   23796  -23817   23823     141   23823   23829  -23868   23874     141
   23874   23880  -23910   23916     141   23916   23922  -23952   23958     141
   23958   23964  -23973   23979     141   23979   23985  -24036   24042     141
   24042   24048  -24057   24063     141   24063   24069  -24099   24105     141
   24105   24111  -24150   24156     141   24156   24162  -24183   24189     141
   24189   24195  -24225   24231     141   24231   24261  -24267   24273     141
   24273   24279  -24318   24324     141   24324   24330  -24339   24345     141
   24345   24351  -24402   24408     141   24408   24414  -24423   24429     141
   24429   24435  -24456   24462     141   24462   24468  -24498   24504     141
   24504   24510  -24519   24525     141   24525   24531  -24540   24546     141
   24546   24552  -24603   24609     141   24609   24615  -24624   24630     141
   24630   24636  -24657   24663     141   24663   24669  -24690   24696     141
   24696   24702  -24741   24747     141   24747   24753  -24774   24780     141
   24780   24786  -24807   24813     141   24813   24819  -24858   24864     141
   24864   24870  -24891   24897     141   24897   24903  -24924   24930     141
   24930   24936  -24987   24993     141   24993   24999  -25008   25014     141
   25014   25020  -25059   25065     141   25065   25071  -25110   25116     141
   25116   25122  -25143   25149     141   25149   25155  -25176   25182     141
   25182   25188  -25239   25245     141   25245   25275  -25281   25287     141
   25287   25293  -25302   25308     141   25308   25314  -25365   25371     141
   25371   25377  -25386   25392     141   25392   25398  -25437   25443     141
   25443   25449  -25488   25494     141   25494   25524  -25530   25536     141
   25536   25542  -25560   25566     141   25566   25596  -25602   25608     141
   25608   25614  -25635   25641     141   25641   25647  -25668   25674     141
   25674   25680  -25710   25716     141   25716   25722  -25743   25749     141
   25749   25755  -25764   25770     141   25770   25776  -25797   25803     141
   25803   25809  -25860   25866     141   25866   25872  -25881   25887     141
   25887   25893  -25914   25920     141   25920   25926  -25947   25953     141
   25953   25959  -25980   25986     141   25986   25992  -26031   26037     141
   26037   26043  -26064   26070     141   26070   26076  -26097   26103     141
   26103   26109  -26130   26136     141   26136   26142  -26193   26199     141
   26199   26205  -26214   26220     141   26220   26226  -26265   26271     141
   26271   26301  -26307   26313     141   26313   26319  -26358   26364     141
   26364   26370  -26391   26397     141   26397   26403  -26412   26418     141
   26418   26424  -26445   26451     141   26451   26457  -26508   26514     141
   26514   26520  -26541   26547     141   26547   26553  -26592   26598     141
   26598   26604  -26643   26649     141   26649   26679  -26685   26691     141
   26691   26697  -26718   26724     141   26724   26730  -26781   26787     141
   26787   26793  -26802   26808     141   26808   26814  -26823   26829     141
   26829   26835  -26874   26880     141   26880   26886  -26925   26931     141
   26931   26937  -26976   26982     141   26982   26988  -27009   27015     141
   27015   27021  -27072   27078     141   27078   27084  -27093   27099     141
   27099   27105  -27144   27150     141   27150   27156  -27195   27201     141
   27201   27207  -27246   27252     141   27252   27258  -27279   27285     141
   27285   27291  -27342   27348     141   27348   27354  -27384   27390     141
   27390   27420  -27426   27432     141   27432   27462  -27468   27474     141
   27474   27480  -27519   27525     141   27525   27531  -27540   27546     141
   27546   27552  -27603   27609     141   27609   27615  -27624   27630     141
   27630   27636  -27675   27681     141   27681   27687  -27726   27732     141
   27732   27738  -27768   27774     141   27774   27780  -27819   27825     141
   27825   27831  -27882   27888     141   27888   27894  -27924   27930     141
   27930   27936  -27957   27963     141   27963   27969  -27990   27996     141
   27996   28002  -28023   28029     141   28029   28035  -28044   28050     141
   28050   28056  -28065   28071     141   28071   28077  -28086   28092     141
   28092   28098  -28107   28113     141   28113   28119  -28128   28134     141
   28134   28140  -28149   28155     141   28155   28161  -28170   28176     141
   28176   28182  -28191   28197     141   28197   28203  -28212   28218     141
   28218   28224  -28233   28239     141   28239   28245  -28275   28281     141
   28281   28287  -28338   28344     141   28344   28350  -28359   28365     141
   28365   28371  -28410   28416     141   28416   28422  -28446   28452     141
   28452   28458  -28497   28503     141   28503   28509  -28530   28536     141
   28536   28542  -28563   28569     141   28569   28575  -28614   28620     141
   28620   28626  -28647   28653     141   28653   28659  -28680   28686     141
   28686   28692  -28701   28707     141   28707   28713  -28722   28728     141
   28728   28734  -28743   28749     141   28749   28755  -28776   28782     141
   28782   28788  -28797   28803     141   28803   28809  -28818   28824     141
   28824   28830  -28839   28845     141   28845   28851  -28902   28908     141
   28908   28914  -28923   28929     141   28929   28935  -28965   28971     141
   28971   28977  -29016   29022     141   29022   29028  -29052   29058     141
   29058   29064  -29103   29109     141   29109   29115  -29136   29142     141
   29142   29148  -29157   29163     141   29163   29169  -29178   29184     141
   29184   29190  -29199   29205     141   29205   29211  -29220   29226     141
   29226   29232  -29253   29259     141   29259   29265  -29274   29280     141
   29280   29286  -29295   29301     141   29301   29307  -29358   29364     141
   29364   29370  -29379   29385     141   29385   29391  -29430   29436     141
   29436   29442  -29481   29487     141   29487   29493  -29517   29523     141
   29523   29529  -29589   29595     141   29595   29601  -29610   29616     141
   29616   29622  -29631   29637     141   29637   29643  -29703   29709     141
   29709   29715  -29724   29730     141   29730   29736  -29796   29802     141
   29802   29808  -29817   29823     141   29823   29829  -29838   29844     141
   29844   29850  -29871   29877     141   29877   29883  -29892   29898     141
   29898   29904  -29913   29919     141   29919   29925  -29934   29940     141
   29940   29946  -29955   29961     141   29961   29967  -29976   29982     141
   29982   29988  -29997   30003     141   30003   30009  -30018   30024     141
   30024   30030  -30039   30045     141   30045   30051  -30060   30066     141
   30066   30072  -30081   30087     141   30087   30093  -30144   30150     141
   30150   30156  -30186   30192     141   30192   30198  -30258   30264     141
   30264   30270  -30291   30297     141   30297   30303  -30324   30330     141
   30330   30336  -30345   30351     141   30351   30357  -30366   30372     141
   30372   30378  -30429   30435     141   30435   30441  -30474   30480     141
   30480   30510  -30516   30522     141   30522   30528  -30588   30594     141
   30594   30600  -30609   30615     141   30615   30621  -30681   30687     141
   30687   30693  -30702   30708     141   30708   30714  -30723   30729     141
   30729   30735  -30744   30750     141   30750   30756  -30816   30822     141
   30822   30828  -30837   30843     141   30843   30849  -30858   30864     141
   30864   30870  -30930   30936     141   30936   30942  -30951   30957     141
   30957   30963  -30972   30978     141   30978   30984  -31023   31029     141
   31029   31035  -31044   31050     141   31050   31056  -31065   31071     141
   31071   31077  -31098   31104     141   31104   31110  -31134   31140     141
   31140   31146  -31206   31212     141   31212   31218  -31227   31233     141
   31233   31239  -31248   31254     141   31254   31260  -31308   31314     141
   31314   31320  -31350   31356     141   31356   31362  -31416   31422     141
   31422   31428  -31476   31482     141   31482   31488  -31497   31503     141
   31503   31509  -31518   31524     141   31524   31554  -31560   31566     141
   31566   31572  -31632   31638     141   31638   31644  -31668   31674     141
   31674   31680  -31719   31725     141   31725   31731  -31740   31746     141
   31746   31752  -31773   31779     141   31779   31785  -31845   31851     141
   31851   31857  -31896   31902     141   31902   31908  -31932   31938     141
   31938   31944  -31965   31971     141   31971   31977  -32010   32016     141
   32016   32022  -32061   32067     141   32067   32073  -32097   32103     141
   32103   32109  -32139   32145     141   32145   32151  -32172   32178     141
   32178   32184  -32208   32214     141   32214   32220  -32250   32256     141
   32256   32262  -32292   32298     141   32298   32304  -32334   32340     141
   32340   32346  -32391   32397     141   32397   32403  -32451   32457     141
   32457   32463  -32499   32505     141   32505   32511  -32550   32556     141
   32556   32562  -32571   32577     141   32577   32583  -32628   32634     141
   32634   32640  -32649   32655     141   32655   32661  -32694   32700     141
   32700   32706  -32736   32742     141   32742   32748  -32784   32790     141
   32790   32796  -32826   32832     141   32832   32838  -32883   32889     141
   32889   32895  -32928   32934     141   32934   32940  -32961   32967     141
   32967   32973  -33009   33015     141   33015   33021  -33039   33045     141
   33045   33051  -33075   33081     141   33081   33087  -33138   33144     141
   33144   33150  -33198   33204     141   33204   33210  -33264   33270     141
   33270   33276  -33315   33321     141   33321   33327  -33372   33378     141
   33378   33384  -33393   33399     141   33399   33405  -33450   33456     141
   33456   33462  -33507   33513     141   33513   33519  -33573   33579     141
   33579   33585  -33615   33621     141   33621   33627  -33657   33663     141
   33663   33669  -33723   33729     141   33729   33735  -33789   33795     141
   33795   33801  -33831   33837     141   33837   33843  -33852   33858     141
   33858   33864  -33903   33909     141   33909   33939  -33945   33951     141
   33951   33957  -33996   34002     141   34002   34008  -34053   34059     141
   34059   34065  -34095   34101     141   34101   34107  -34152   34158     141
   34158   34164  -34215   34221     141   34221   34227  -34257   34263     141
   34263   34269  -34293   34299     141   34299   34305  -34365   34371     141
   34371   34377  -34410   34416     141   34416   34422  -34452   34458     141
   34458   34464  -34473   34479     141   34479   34485  -34539   34545     141
   34545   34551  -34596   34602     141   34602   34608  -34662   34668     141
   34668   34674  -34683   34689     141   34689   34695  -34728   34734     141
   34734   34740  -34758   34764     141   34764   34770  -34800   34806     141
   34806   34812  -34848   34854     141   34854   34860  -34881   34887     141
   34887   34893  -34941   34947     141   34947   34953  -34977   34983     141
   34983   34989  -35013   35019     141   35019   35049  -35055   35061     141
   35061   35091  -35097   35103     141   35103   35109  -35130   35136     141
   35136   35142  -35160   35166     141   35166   35172  -35226   35232     141
   35232   35238  -35256   35262     141   35262   35268  -35286   35292     141
   35292   35298  -35343   35349     141   35349   35355  -35379   35385     141
   35385   35391  -35451   35457     141   35457   35463  -35511   35517     141
   35517   35523  -35547   35553     141   35553   35559  -35568   35574     141
   35574   35580  -35634   35640     141   35640   35646  -35679   35685     141
   35685   35691  -35739   35745     141   35745   35751  -35772   35778     141
   35778   35784  -35793   35799     141   35799   35805  -35835   35841     141
   35841   35871  -35877   35883     141   35883   35889  -35934   35940     141
   35940   35946  -36000   36006     141   36006   36012  -36048   36054     141
   36054   36060  -36081   36087     141   36087   36093  -36141   36147     141
   36147   36153  -36171   36177     141   36177   36183  -36213   36219     141
   36219   36225  -36285   36291     141   36291   36297  -36357   36363     141
   36363   36369  -36387   36393     141   36393   36399  -36423   36429     141
   36429   36435  -36483   36489     141   36489   36495  -36525   36531     141
   36531   36537  -36597   36603     141   36603   36609  -36618   36624     141
   36624   36630  -36639   36645     141   36645   36651  -36660   36666     141
   36666   36672  -36702   36708     141   36708   36714  -36723   36729     141
   36729   36735  -36795   36801     141   36801   36807  -36816   36822     141
   36822   36828  -36837   36843     141   36843   36849  -36909   36915     141
   36915   36921  -36930   36936     141   36936   36942  -37002   37008     141
   37008   37014  -37023   37029     141   37029   37035  -37044   37050     141
   37050   37080  -37086   37092     141   37092   37098  -37137   37143     141
   37143   37149  -37158   37164     141   37164   37170  -37230   37236     141
   37236   37242  -37251   37257     141   37257   37263  -37272   37278     141
   37278   37284  -37335   37341     141   37341   37347  -37356   37362     141
   37362   37368  -37377   37383     141   37383   37389  -37398   37404     141
   37404   37410  -37419   37425     141   37425   37431  -37452   37458     141
   37458   37464  -37473   37479     141   37479   37485  -37494   37500     141
   37500   37506  -37515   37521     141   37521   37527  -37536   37542     141
   37542   37548  -37608   37614     141   37614   37620  -37629   37635     141
   37635   37641  -37650   37656     141   37656   37662  -37710   37716     141
   37716   37746  -37752   37758     141   37758   37764  -37785   37791     141
   37791   37797  -37806   37812     141   37812   37818  -37827   37833     141
   37833   37839  -37848   37854     141   37854   37860  -37869   37875     141
   37875   37881  -37890   37896     141   37896   37902  -37911   37917     141
   37917   37923  -37932   37938     141   37938   37944  -37983   37989     141
   37989   37995  -38034   38040     141   38040   38046  -38106   38112     141
   38112   38118  -38136   38142     141   38142   38148  -38157   38163     141
   38163   38169  -38193   38199     141   38199   38205  -38265   38271     141
   38271   38277  -38331   38337     141   38337   38343  -38364   38370     141
   38370   38400  -38406   38412     141   38412   38418  -38448   38454     141
   38454   38484  -38490   38496     141   38496   38502  -38532   38538     141
   38538   38544  -38565   38571     141   38571   38577  -38610   38616     141
   38616   38622  -38652   38658     141   38658   38664  -38703   38709     141
   38709   38715  -38745   38751     141   38751   38757  -38805   38811     141
   38811   38817  -38838   38844     141   38844   38850  -38910   38916     141
   38916   38922  -38982   38988     141   38988   38994  -39024   39030     141
   39030   39036  -39069   39075     141   39075   39081  -39102   39108     141
   39108   39114  -39144   39150     141   39150   39156  -39195   39201     141
   39201   39207  -39228   39234     141   39234   39240  -39294   39300     141
   39300   39306  -39324   39330     141   39330   39360  -39366   39372     141
   39372   39378  -39432   39438     141   39438   39468  -39474   39480     141
   39480   39486  -39510   39516     141   39516   39522  -39531   39537     141
   39537   39567  -39573   39579     141   39579   39585  -39594   39600     141
   39600   39606  -39615   39621     141   39621   39627  -39636   39642     141
   39642   39672  -39678   39684     141   39684   39690  -39699   39705     141
   39705   39711  -39720   39726     141   39726   39732  -39753   39759     141
   39759   39765  -39804   39810     141   39810   39816  -39855   39861     141
   39861   39867  -39876   39882     141   39882   39888  -39897   39903     141
   39903   39909  -39939   39945     141   39945   39951  -40002   40008     141
   40008   40014  -40023   40029     141   40029   40035  -40059   40065     141
   40065   40071  -40095   40101     141   40101   40107  -40167   40173     141
   40173   40179  -40239   40245     141   40245   40251  -40260   40266     141
   40266   40272  -40281   40287     141   40287   40293  -40353   40359     141
   40359   40365  -40374   40380     141   40380   40386  -40395   40401     141
   40401   40407  -40458   40464     141   40464   40470  -40494   40500     141
   40500   40506  -40566   40572     141   40572   40578  -40587   40593     141
   40593   40599  -40608   40614     141   40614   40620  -40671   40677     141
   40677   40683  -40743   40749     141   40749   40755  -40764   40770     141
   40770   40776  -40836   40842     141   40842   40848  -40857   40863     141
   40863   40869  -40878   40884     141   40884   40890  -40914   40920     141
   40920   40926  -40986   40992     141   40992   40998  -41007   41013     141
   41013   41019  -41028   41034     141   41034   41040  -41088   41094     141
   41094   41100  -41160   41166     141   41166   41172  -41181   41187     141
   41187   41193  -41202   41208     141   41208   41214  -41274   41280     141
   41280   41286  -41295   41301     141   41301   41307  -41316   41322     141
   41322   41328  -41337   41343     141   41343   41349  -41373   41379     141
   41379   41385  -41445   41451     141   41451   41457  -41466   41472     141
   41472   41478  -41487   41493     141   41493   41499  -41547   41553     141
   41553   41559  -41568   41574     141   41574   41604  -41610   41616     141
   41616   41622  -41631   41637     141   41637   41643  -41697   41703     141
   41703   41709  -41748   41754     141   41754   41760  -41784   41790     141
   41790   41796  -41817   41823     141   41823   41829  -41889   41895     141
   41895   41901  -41910   41916     141   41916   41922  -41955   41961     141
   41961   41967  -42006   42012     141   42012   42018  -42078   42084     141
   42084   42090  -42129   42135     141   42135   42141  -42165   42171     141
   42171   42177  -42237   42243     141   42243   42249  -42309   42315     141
   42315   42321  -42354   42360     141   42360   42366  -42426   42432     141
   42432   42462  -42468   42474     141   21327   21333  -21351   21357     142
   21357   21363  -21384   21390     142   21390   21396  -21426   21432     142
   21432   21438  -21462   21468     142   21468   21474  -21525   21531     142
   21531   21537  -21567   21573     142   21573   21579  -21618   21624     142
   21624   21630  -21669   21675     142   21675   21681  -21699   21705     142
   21705   21711  -21741   21747     142   21747   21753  -21792   21798     142
   21798   21804  -21825   21831     142   21831   21837  -21888   21894     142
   21894   21900  -21909   21915     142   21915   21921  -21939   21945     142
   21945   21951  -22002   22008     142   22008   22038  -22044   22050     142
   22050   22056  -22086   22092     142   22092   22098  -22137   22143     142
   22143   22173  -22179   22185     142   22185   22191  -22200   22206     142
   22206   22212  -22251   22257     142   22257   22263  -22272   22278     142
   22278   22284  -22335   22341     142   22341   22347  -22368   22374     142
   22374   22380  -22419   22425     142   22425   22431  -22470   22476     142
   22476   22482  -22503   22509     142   22509   22515  -22536   22542     142
   22542   22548  -22587   22593     142   22593   22623  -22629   22635     142
   22635   22641  -22692   22698     142   22698   22704  -22713   22719     142
   22719   22725  -22764   22770     142   22770   22776  -22815   22821     142
   22821   22827  -22848   22854     142   22854   22860  -22911   22917     142
   22917   22923  -22944   22950     142   22950   22956  -22965   22971     142
   22971   22977  -23028   23034     142   23034   23040  -23061   23067     142
   23067   23073  -23112   23118     142   23118   23124  -23145   23151     142
   23151   23157  -23187   23193     142   23193   23199  -23223   23229     142
   23229   23235  -23265   23271     142   23271   23277  -23298   23304     142
   23304   23310  -23319   23325     142   23325   23331  -23382   23388     142
   23388   23394  -23403   23409     142   23409   23415  -23454   23460     142
   23460   23466  -23487   23493     142   23493   23499  -23520   23526     142
   23526   23532  -23583   23589     142   23589   23595  -23616   23622     142
   23622   23628  -23649   23655     142   23655   23661  -23712   23718     142
   23718   23724  -23733   23739     142   23739   23745  -23784   23790     142
   23790   23796  -23817   23823     142   23823   23829  -23868   23874     142
   23874   23880  -23910   23916     142   23916   23922  -23952   23958     142
   23958   23964  -23973   23979     142   23979   23985  -24036   24042     142
   24042   24048  -24057   24063     142   24063   24069  -24099   24105     142
   24105   24111  -24150   24156     142   24156   24162  -24183   24189     142
   24189   24195  -24225   24231     142   24231   24261  -24267   24273     142
   24273   24279  -24318   24324     142   24324   24330  -24339   24345     142
   24345   24351  -24402   24408     142   24408   24414  -24423   24429     142
   24429   24435  -24456   24462     142   24462   24468  -24498   24504     142
   24504   24510  -24519   24525     142   24525   24531  -24540   24546     142
   24546   24552  -24603   24609     142   24609   24615  -24624   24630     142
   24630   24636  -24657   24663     142   24663   24669  -24690   24696     142
   24696   24702  -24741   24747     142   24747   24753  -24774   24780     142
   24780   24786  -24807   24813     142   24813   24819  -24858   24864     142
   24864   24870  -24891   24897     142   24897   24903  -24924   24930     142
   24930   24936  -24987   24993     142   24993   24999  -25008   25014     142
   25014   25020  -25059   25065     142   25065   25071  -25110   25116     142
   25116   25122  -25143   25149     142   25149   25155  -25176   25182     142
   25182   25188  -25239   25245     142   25245   25275  -25281   25287     142
   25287   25293  -25302   25308     142   25308   25314  -25365   25371     142
   25371   25377  -25386   25392     142   25392   25398  -25437   25443     142
   25443   25449  -25488   25494     142   25494   25524  -25530   25536     142
   25536   25542  -25560   25566     142   25566   25596  -25602   25608     142
   25608   25614  -25635   25641     142   25641   25647  -25668   25674     142
   25674   25680  -25710   25716     142   25716   25722  -25743   25749     142
   25749   25755  -25764   25770     142   25770   25776  -25797   25803     142
   25803   25809  -25860   25866     142   25866   25872  -25881   25887     142
   25887   25893  -25914   25920     142   25920   25926  -25947   25953     142
   25953   25959  -25980   25986     142   25986   25992  -26031   26037     142
   26037   26043  -26064   26070     142   26070   26076  -26097   26103     142
   26103   26109  -26130   26136     142   26136   26142  -26193   26199     142
   26199   26205  -26214   26220     142   26220   26226  -26265   26271     142
   26271   26301  -26307   26313     142   26313   26319  -26358   26364     142
   26364   26370  -26391   26397     142   26397   26403  -26412   26418     142
   26418   26424  -26445   26451     142   26451   26457  -26508   26514     142
   26514   26520  -26541   26547     142   26547   26553  -26592   26598     142
   26598   26604  -26643   26649     142   26649   26679  -26685   26691     142
   26691   26697  -26718   26724     142   26724   26730  -26781   26787     142
   26787   26793  -26802   26808     142   26808   26814  -26823   26829     142
   26829   26835  -26874   26880     142   26880   26886  -26925   26931     142
   26931   26937  -26976   26982     142   26982   26988  -27009   27015     142
   27015   27021  -27072   27078     142   27078   27084  -27093   27099     142
   27099   27105  -27144   27150     142   27150   27156  -27195   27201     142
   27201   27207  -27246   27252     142   27252   27258  -27279   27285     142
   27285   27291  -27342   27348     142   27348   27354  -27384   27390     142
   27390   27420  -27426   27432     142   27432   27462  -27468   27474     142
   27474   27480  -27519   27525     142   27525   27531  -27540   27546     142
   27546   27552  -27603   27609     142   27609   27615  -27624   27630     142
   27630   27636  -27675   27681     142   27681   27687  -27726   27732     142
   27732   27738  -27768   27774     142   27774   27780  -27819   27825     142
   27825   27831  -27882   27888     142   27888   27894  -27924   27930     142
   27930   27936  -27957   27963     142   27963   27969  -27990   27996     142
   27996   28002  -28023   28029     142   28029   28035  -28044   28050     142
   28050   28056  -28065   28071     142   28071   28077  -28086   28092     142
   28092   28098  -28107   28113     142   28113   28119  -28128   28134     142
   28134   28140  -28149   28155     142   28155   28161  -28170   28176     142
   28176   28182  -28191   28197     142   28197   28203  -28212   28218     142
   28218   28224  -28233   28239     142   28239   28245  -28275   28281     142
   28281   28287  -28338   28344     142   28344   28350  -28359   28365     142
   28365   28371  -28410   28416     142   28416   28422  -28446   28452     142
   28452   28458  -28497   28503     142   28503   28509  -28530   28536     142
   28536   28542  -28563   28569     142   28569   28575  -28614   28620     142
   28620   28626  -28647   28653     142   28653   28659  -28680   28686     142
   28686   28692  -28701   28707     142   28707   28713  -28722   28728     142
   28728   28734  -28743   28749     142   28749   28755  -28776   28782     142
   28782   28788  -28797   28803     142   28803   28809  -28818   28824     142
   28824   28830  -28839   28845     142   28845   28851  -28902   28908     142
   28908   28914  -28923   28929     142   28929   28935  -28965   28971     142
   28971   28977  -29016   29022     142   29022   29028  -29052   29058     142
   29058   29064  -29103   29109     142   29109   29115  -29136   29142     142
   29142   29148  -29157   29163     142   29163   29169  -29178   29184     142
   29184   29190  -29199   29205     142   29205   29211  -29220   29226     142
   29226   29232  -29253   29259     142   29259   29265  -29274   29280     142
   29280   29286  -29295   29301     142   29301   29307  -29358   29364     142
   29364   29370  -29379   29385     142   29385   29391  -29430   29436     142
   29436   29442  -29481   29487     142   29487   29493  -29517   29523     142
   29523   29529  -29589   29595     142   29595   29601  -29610   29616     142
   29616   29622  -29631   29637     142   29637   29643  -29703   29709     142
   29709   29715  -29724   29730     142   29730   29736  -29796   29802     142
   29802   29808  -29817   29823     142   29823   29829  -29838   29844     142
   29844   29850  -29871   29877     142   29877   29883  -29892   29898     142
   29898   29904  -29913   29919     142   29919   29925  -29934   29940     142
   29940   29946  -29955   29961     142   29961   29967  -29976   29982     142
   29982   29988  -29997   30003     142   30003   30009  -30018   30024     142
   30024   30030  -30039   30045     142   30045   30051  -30060   30066     142
   30066   30072  -30081   30087     142   30087   30093  -30144   30150     142
   30150   30156  -30186   30192     142   30192   30198  -30258   30264     142
   30264   30270  -30291   30297     142   30297   30303  -30324   30330     142
   30330   30336  -30345   30351     142   30351   30357  -30366   30372     142
   30372   30378  -30429   30435     142   30435   30441  -30474   30480     142
   30480   30510  -30516   30522     142   30522   30528  -30588   30594     142
   30594   30600  -30609   30615     142   30615   30621  -30681   30687     142
   30687   30693  -30702   30708     142   30708   30714  -30723   30729     142
   30729   30735  -30744   30750     142   30750   30756  -30816   30822     142
   30822   30828  -30837   30843     142   30843   30849  -30858   30864     142
   30864   30870  -30930   30936     142   30936   30942  -30951   30957     142
   30957   30963  -30972   30978     142   30978   30984  -31023   31029     142
   31029   31035  -31044   31050     142   31050   31056  -31065   31071     142
   31071   31077  -31098   31104     142   31104   31110  -31134   31140     142
   31140   31146  -31206   31212     142   31212   31218  -31227   31233     142
   31233   31239  -31248   31254     142   31254   31260  -31308   31314     142
   31314   31320  -31350   31356     142   31356   31362  -31416   31422     142
   31422   31428  -31476   31482     142   31482   31488  -31497   31503     142
   31503   31509  -31518   31524     142   31524   31554  -31560   31566     142
   31566   31572  -31632   31638     142   31638   31644  -31668   31674     142
   31674   31680  -31719   31725     142   31725   31731  -31740   31746     142
   31746   31752  -31773   31779     142   31779   31785  -31845   31851     142
   31851   31857  -31896   31902     142   31902   31908  -31932   31938     142
   31938   31944  -31965   31971     142   31971   31977  -32010   32016     142
   32016   32022  -32061   32067     142   32067   32073  -32097   32103     142
   32103   32109  -32139   32145     142   32145   32151  -32172   32178     142
   32178   32184  -32208   32214     142   32214   32220  -32250   32256     142
   32256   32262  -32292   32298     142   32298   32304  -32334   32340     142
   32340   32346  -32391   32397     142   32397   32403  -32451   32457     142
   32457   32463  -32499   32505     142   32505   32511  -32550   32556     142
   32556   32562  -32571   32577     142   32577   32583  -32628   32634     142
   32634   32640  -32649   32655     142   32655   32661  -32694   32700     142
   32700   32706  -32736   32742     142   32742   32748  -32784   32790     142
   32790   32796  -32826   32832     142   32832   32838  -32883   32889     142
   32889   32895  -32928   32934     142   32934   32940  -32961   32967     142
   32967   32973  -33009   33015     142   33015   33021  -33039   33045     142
   33045   33051  -33075   33081     142   33081   33087  -33138   33144     142
   33144   33150  -33198   33204     142   33204   33210  -33264   33270     142
   33270   33276  -33315   33321     142   33321   33327  -33372   33378     142
   33378   33384  -33393   33399     142   33399   33405  -33450   33456     142
   33456   33462  -33507   33513     142   33513   33519  -33573   33579     142
   33579   33585  -33615   33621     142   33621   33627  -33657   33663     142
   33663   33669  -33723   33729     142   33729   33735  -33789   33795     142
   33795   33801  -33831   33837     142   33837   33843  -33852   33858     142
   33858   33864  -33903   33909     142   33909   33939  -33945   33951     142
   33951   33957  -33996   34002     142   34002   34008  -34053   34059     142
   34059   34065  -34095   34101     142   34101   34107  -34152   34158     142
   34158   34164  -34215   34221     142   34221   34227  -34257   34263     142
   34263   34269  -34293   34299     142   34299   34305  -34365   34371     142
   34371   34377  -34410   34416     142   34416   34422  -34452   34458     142
   34458   34464  -34473   34479     142   34479   34485  -34539   34545     142
   34545   34551  -34596   34602     142   34602   34608  -34662   34668     142
   34668   34674  -34683   34689     142   34689   34695  -34728   34734     142
   34734   34740  -34758   34764     142   34764   34770  -34800   34806     142
   34806   34812  -34848   34854     142   34854   34860  -34881   34887     142
   34887   34893  -34941   34947     142   34947   34953  -34977   34983     142
   34983   34989  -35013   35019     142   35019   35049  -35055   35061     142
   35061   35091  -35097   35103     142   35103   35109  -35130   35136     142
   35136   35142  -35160   35166     142   35166   35172  -35226   35232     142
   35232   35238  -35256   35262     142   35262   35268  -35286   35292     142
   35292   35298  -35343   35349     142   35349   35355  -35379   35385     142
   35385   35391  -35451   35457     142   35457   35463  -35511   35517     142
   35517   35523  -35547   35553     142   35553   35559  -35568   35574     142
   35574   35580  -35634   35640     142   35640   35646  -35679   35685     142
   35685   35691  -35739   35745     142   35745   35751  -35772   35778     142
   35778   35784  -35793   35799     142   35799   35805  -35835   35841     142
   35841   35871  -35877   35883     142   35883   35889  -35934   35940     142
   35940   35946  -36000   36006     142   36006   36012  -36048   36054     142
   36054   36060  -36081   36087     142   36087   36093  -36141   36147     142
   36147   36153  -36171   36177     142   36177   36183  -36213   36219     142
   36219   36225  -36285   36291     142   36291   36297  -36357   36363     142
   36363   36369  -36387   36393     142   36393   36399  -36423   36429     142
   36429   36435  -36483   36489     142   36489   36495  -36525   36531     142
   36531   36537  -36597   36603     142   36603   36609  -36618   36624     142
   36624   36630  -36639   36645     142   36645   36651  -36660   36666     142
   36666   36672  -36702   36708     142   36708   36714  -36723   36729     142
   36729   36735  -36795   36801     142   36801   36807  -36816   36822     142
   36822   36828  -36837   36843     142   36843   36849  -36909   36915     142
   36915   36921  -36930   36936     142   36936   36942  -37002   37008     142
   37008   37014  -37023   37029     142   37029   37035  -37044   37050     142
   37050   37080  -37086   37092     142   37092   37098  -37137   37143     142
   37143   37149  -37158   37164     142   37164   37170  -37230   37236     142
   37236   37242  -37251   37257     142   37257   37263  -37272   37278     142
   37278   37284  -37335   37341     142   37341   37347  -37356   37362     142
   37362   37368  -37377   37383     142   37383   37389  -37398   37404     142
   37404   37410  -37419   37425     142   37425   37431  -37452   37458     142
   37458   37464  -37473   37479     142   37479   37485  -37494   37500     142
   37500   37506  -37515   37521     142   37521   37527  -37536   37542     142
   37542   37548  -37608   37614     142   37614   37620  -37629   37635     142
   37635   37641  -37650   37656     142   37656   37662  -37710   37716     142
   37716   37746  -37752   37758     142   37758   37764  -37785   37791     142
   37791   37797  -37806   37812     142   37812   37818  -37827   37833     142
   37833   37839  -37848   37854     142   37854   37860  -37869   37875     142
   37875   37881  -37890   37896     142   37896   37902  -37911   37917     142
   37917   37923  -37932   37938     142   37938   37944  -37983   37989     142
   37989   37995  -38034   38040     142   38040   38046  -38106   38112     142
   38112   38118  -38136   38142     142   38142   38148  -38157   38163     142
   38163   38169  -38193   38199     142   38199   38205  -38265   38271     142
   38271   38277  -38331   38337     142   38337   38343  -38364   38370     142
   38370   38400  -38406   38412     142   38412   38418  -38448   38454     142
   38454   38484  -38490   38496     142   38496   38502  -38532   38538     142
   38538   38544  -38565   38571     142   38571   38577  -38610   38616     142
   38616   38622  -38652   38658     142   38658   38664  -38703   38709     142
   38709   38715  -38745   38751     142   38751   38757  -38805   38811     142
   38811   38817  -38838   38844     142   38844   38850  -38910   38916     142
   38916   38922  -38982   38988     142   38988   38994  -39024   39030     142
   39030   39036  -39069   39075     142   39075   39081  -39102   39108     142
   39108   39114  -39144   39150     142   39150   39156  -39195   39201     142
   39201   39207  -39228   39234     142   39234   39240  -39294   39300     142
   39300   39306  -39324   39330     142   39330   39360  -39366   39372     142
   39372   39378  -39432   39438     142   39438   39468  -39474   39480     142
   39480   39486  -39510   39516     142   39516   39522  -39531   39537     142
   39537   39567  -39573   39579     142   39579   39585  -39594   39600     142
   39600   39606  -39615   39621     142   39621   39627  -39636   39642     142
   39642   39672  -39678   39684     142   39684   39690  -39699   39705     142
   39705   39711  -39720   39726     142   39726   39732  -39753   39759     142
   39759   39765  -39804   39810     142   39810   39816  -39855   39861     142
   39861   39867  -39876   39882     142   39882   39888  -39897   39903     142
   39903   39909  -39939   39945     142   39945   39951  -40002   40008     142
   40008   40014  -40023   40029     142   40029   40035  -40059   40065     142
   40065   40071  -40095   40101     142   40101   40107  -40167   40173     142
   40173   40179  -40239   40245     142   40245   40251  -40260   40266     142
   40266   40272  -40281   40287     142   40287   40293  -40353   40359     142
   40359   40365  -40374   40380     142   40380   40386  -40395   40401     142
   40401   40407  -40458   40464     142   40464   40470  -40494   40500     142
   40500   40506  -40566   40572     142   40572   40578  -40587   40593     142
   40593   40599  -40608   40614     142   40614   40620  -40671   40677     142
   40677   40683  -40743   40749     142   40749   40755  -40764   40770     142
   40770   40776  -40836   40842     142   40842   40848  -40857   40863     142
   40863   40869  -40878   40884     142   40884   40890  -40914   40920     142
   40920   40926  -40986   40992     142   40992   40998  -41007   41013     142
   41013   41019  -41028   41034     142   41034   41040  -41088   41094     142
   41094   41100  -41160   41166     142   41166   41172  -41181   41187     142
   41187   41193  -41202   41208     142   41208   41214  -41274   41280     142
   41280   41286  -41295   41301     142   41301   41307  -41316   41322     142
   41322   41328  -41337   41343     142   41343   41349  -41373   41379     142
   41379   41385  -41445   41451     142   41451   41457  -41466   41472     142
   41472   41478  -41487   41493     142   41493   41499  -41547   41553     142
   41553   41559  -41568   41574     142   41574   41604  -41610   41616     142
   41616   41622  -41631   41637     142   41637   41643  -41697   41703     142
   41703   41709  -41748   41754     142   41754   41760  -41784   41790     142
   41790   41796  -41817   41823     142   41823   41829  -41889   41895     142
   41895   41901  -41910   41916     142   41916   41922  -41955   41961     142
   41961   41967  -42006   42012     142   42012   42018  -42078   42084     142
   42084   42090  -42129   42135     142   42135   42141  -42165   42171     142
   42171   42177  -42237   42243     142   42243   42249  -42309   42315     142
   42315   42321  -42354   42360     142   42360   42366  -42426   42432     142
   42432   42462  -42468   42474     142   21327   21333  -21351   21357     143
   21357   21363  -21384   21390     143   21390   21396  -21426   21432     143
   21432   21438  -21462   21468     143   21468   21474  -21525   21531     143
   21531   21537  -21567   21573     143   21573   21579  -21618   21624     143
   21624   21630  -21669   21675     143   21675   21681  -21699   21705     143
   21705   21711  -21741   21747     143   21747   21753  -21792   21798     143
   21798   21804  -21825   21831     143   21831   21837  -21888   21894     143
   21894   21900  -21909   21915     143   21915   21921  -21939   21945     143
   21945   21951  -22002   22008     143   22008   22038  -22044   22050     143
   22050   22056  -22086   22092     143   22092   22098  -22137   22143     143
   22143   22173  -22179   22185     143   22185   22191  -22200   22206     143
   22206   22212  -22251   22257     143   22257   22263  -22272   22278     143
   22278   22284  -22335   22341     143   22341   22347  -22368   22374     143
   22374   22380  -22419   22425     143   22425   22431  -22470   22476     143
   22476   22482  -22503   22509     143   22509   22515  -22536   22542     143
   22542   22548  -22587   22593     143   22593   22623  -22629   22635     143
   22635   22641  -22692   22698     143   22698   22704  -22713   22719     143
   22719   22725  -22764   22770     143   22770   22776  -22815   22821     143
   22821   22827  -22848   22854     143   22854   22860  -22911   22917     143
   22917   22923  -22944   22950     143   22950   22956  -22965   22971     143
   22971   22977  -23028   23034     143   23034   23040  -23061   23067     143
   23067   23073  -23112   23118     143   23118   23124  -23145   23151     143
   23151   23157  -23187   23193     143   23193   23199  -23223   23229     143
   23229   23235  -23265   23271     143   23271   23277  -23298   23304     143
   23304   23310  -23319   23325     143   23325   23331  -23382   23388     143
   23388   23394  -23403   23409     143   23409   23415  -23454   23460     143
   23460   23466  -23487   23493     143   23493   23499  -23520   23526     143
   23526   23532  -23583   23589     143   23589   23595  -23616   23622     143
   23622   23628  -23649   23655     143   23655   23661  -23712   23718     143
   23718   23724  -23733   23739     143   23739   23745  -23784   23790     143
   23790   23796  -23817   23823     143   23823   23829  -23868   23874     143
   23874   23880  -23910   23916     143   23916   23922  -23952   23958     143
   23958   23964  -23973   23979     143   23979   23985  -24036   24042     143
   24042   24048  -24057   24063     143   24063   24069  -24099   24105     143
   24105   24111  -24150   24156     143   24156   24162  -24183   24189     143
   24189   24195  -24225   24231     143   24231   24261  -24267   24273     143
   24273   24279  -24318   24324     143   24324   24330  -24339   24345     143
   24345   24351  -24402   24408     143   24408   24414  -24423   24429     143
   24429   24435  -24456   24462     143   24462   24468  -24498   24504     143
   24504   24510  -24519   24525     143   24525   24531  -24540   24546     143
   24546   24552  -24603   24609     143   24609   24615  -24624   24630     143
   24630   24636  -24657   24663     143   24663   24669  -24690   24696     143
   24696   24702  -24741   24747     143   24747   24753  -24774   24780     143
   24780   24786  -24807   24813     143   24813   24819  -24858   24864     143
   24864   24870  -24891   24897     143   24897   24903  -24924   24930     143
   24930   24936  -24987   24993     143   24993   24999  -25008   25014     143
   25014   25020  -25059   25065     143   25065   25071  -25110   25116     143
   25116   25122  -25143   25149     143   25149   25155  -25176   25182     143
   25182   25188  -25239   25245     143   25245   25275  -25281   25287     143
   25287   25293  -25302   25308     143   25308   25314  -25365   25371     143
   25371   25377  -25386   25392     143   25392   25398  -25437   25443     143
   25443   25449  -25488   25494     143   25494   25524  -25530   25536     143
   25536   25542  -25560   25566     143   25566   25596  -25602   25608     143
   25608   25614  -25635   25641     143   25641   25647  -25668   25674     143
   25674   25680  -25710   25716     143   25716   25722  -25743   25749     143
   25749   25755  -25764   25770     143   25770   25776  -25797   25803     143
   25803   25809  -25860   25866     143   25866   25872  -25881   25887     143
   25887   25893  -25914   25920     143   25920   25926  -25947   25953     143
   25953   25959  -25980   25986     143   25986   25992  -26031   26037     143
   26037   26043  -26064   26070     143   26070   26076  -26097   26103     143
   26103   26109  -26130   26136     143   26136   26142  -26193   26199     143
   26199   26205  -26214   26220     143   26220   26226  -26265   26271     143
   26271   26301  -26307   26313     143   26313   26319  -26358   26364     143
   26364   26370  -26391   26397     143   26397   26403  -26412   26418     143
   26418   26424  -26445   26451     143   26451   26457  -26508   26514     143
   26514   26520  -26541   26547     143   26547   26553  -26592   26598     143
   26598   26604  -26643   26649     143   26649   26679  -26685   26691     143
   26691   26697  -26718   26724     143   26724   26730  -26781   26787     143
   26787   26793  -26802   26808     143   26808   26814  -26823   26829     143
   26829   26835  -26874   26880     143   26880   26886  -26925   26931     143
   26931   26937  -26976   26982     143   26982   26988  -27009   27015     143
   27015   27021  -27072   27078     143   27078   27084  -27093   27099     143
   27099   27105  -27144   27150     143   27150   27156  -27195   27201     143
   27201   27207  -27246   27252     143   27252   27258  -27279   27285     143
   27285   27291  -27342   27348     143   27348   27354  -27384   27390     143
   27390   27420  -27426   27432     143   27432   27462  -27468   27474     143
   27474   27480  -27519   27525     143   27525   27531  -27540   27546     143
   27546   27552  -27603   27609     143   27609   27615  -27624   27630     143
   27630   27636  -27675   27681     143   27681   27687  -27726   27732     143
   27732   27738  -27768   27774     143   27774   27780  -27819   27825     143
   27825   27831  -27882   27888     143   27888   27894  -27924   27930     143
   27930   27936  -27957   27963     143   27963   27969  -27990   27996     143
   27996   28002  -28023   28029     143   28029   28035  -28044   28050     143
   28050   28056  -28065   28071     143   28071   28077  -28086   28092     143
   28092   28098  -28107   28113     143   28113   28119  -28128   28134     143
   28134   28140  -28149   28155     143   28155   28161  -28170   28176     143
   28176   28182  -28191   28197     143   28197   28203  -28212   28218     143
   28218   28224  -28233   28239     143   28239   28245  -28275   28281     143
   28281   28287  -28338   28344     143   28344   28350  -28359   28365     143
   28365   28371  -28410   28416     143   28416   28422  -28446   28452     143
   28452   28458  -28497   28503     143   28503   28509  -28530   28536     143
   28536   28542  -28563   28569     143   28569   28575  -28614   28620     143
   28620   28626  -28647   28653     143   28653   28659  -28680   28686     143
   28686   28692  -28701   28707     143   28707   28713  -28722   28728     143
   28728   28734  -28743   28749     143   28749   28755  -28776   28782     143
   28782   28788  -28797   28803     143   28803   28809  -28818   28824     143
   28824   28830  -28839   28845     143   28845   28851  -28902   28908     143
   28908   28914  -28923   28929     143   28929   28935  -28965   28971     143
   28971   28977  -29016   29022     143   29022   29028  -29052   29058     143
   29058   29064  -29103   29109     143   29109   29115  -29136   29142     143
   29142   29148  -29157   29163     143   29163   29169  -29178   29184     143
   29184   29190  -29199   29205     143   29205   29211  -29220   29226     143
   29226   29232  -29253   29259     143   29259   29265  -29274   29280     143
   29280   29286  -29295   29301     143   29301   29307  -29358   29364     143
   29364   29370  -29379   29385     143   29385   29391  -29430   29436     143
   29436   29442  -29481   29487     143   29487   29493  -29517   29523     143
   29523   29529  -29589   29595     143   29595   29601  -29610   29616     143
   29616   29622  -29631   29637     143   29637   29643  -29703   29709     143
   29709   29715  -29724   29730     143   29730   29736  -29796   29802     143
   29802   29808  -29817   29823     143   29823   29829  -29838   29844     143
   29844   29850  -29871   29877     143   29877   29883  -29892   29898     143
   29898   29904  -29913   29919     143   29919   29925  -29934   29940     143
   29940   29946  -29955   29961     143   29961   29967  -29976   29982     143
   29982   29988  -29997   30003     143   30003   30009  -30018   30024     143
   30024   30030  -30039   30045     143   30045   30051  -30060   30066     143
   30066   30072  -30081   30087     143   30087   30093  -30144   30150     143
   30150   30156  -30186   30192     143   30192   30198  -30258   30264     143
   30264   30270  -30291   30297     143   30297   30303  -30324   30330     143
   30330   30336  -30345   30351     143   30351   30357  -30366   30372     143
   30372   30378  -30429   30435     143   30435   30441  -30474   30480     143
   30480   30510  -30516   30522     143   30522   30528  -30588   30594     143
   30594   30600  -30609   30615     143   30615   30621  -30681   30687     143
   30687   30693  -30702   30708     143   30708   30714  -30723   30729     143
   30729   30735  -30744   30750     143   30750   30756  -30816   30822     143
   30822   30828  -30837   30843     143   30843   30849  -30858   30864     143
   30864   30870  -30930   30936     143   30936   30942  -30951   30957     143
   30957   30963  -30972   30978     143   30978   30984  -31023   31029     143
   31029   31035  -31044   31050     143   31050   31056  -31065   31071     143
   31071   31077  -31098   31104     143   31104   31110  -31134   31140     143
   31140   31146  -31206   31212     143   31212   31218  -31227   31233     143
   31233   31239  -31248   31254     143   31254   31260  -31308   31314     143
   31314   31320  -31350   31356     143   31356   31362  -31416   31422     143
   31422   31428  -31476   31482     143   31482   31488  -31497   31503     143
   31503   31509  -31518   31524     143   31524   31554  -31560   31566     143
   31566   31572  -31632   31638     143   31638   31644  -31668   31674     143
   31674   31680  -31719   31725     143   31725   31731  -31740   31746     143
   31746   31752  -31773   31779     143   31779   31785  -31845   31851     143
   31851   31857  -31896   31902     143   31902   31908  -31932   31938     143
   31938   31944  -31965   31971     143   31971   31977  -32010   32016     143
   32016   32022  -32061   32067     143   32067   32073  -32097   32103     143
   32103   32109  -32139   32145     143   32145   32151  -32172   32178     143
   32178   32184  -32208   32214     143   32214   32220  -32250   32256     143
   32256   32262  -32292   32298     143   32298   32304  -32334   32340     143
   32340   32346  -32391   32397     143   32397   32403  -32451   32457     143
   32457   32463  -32499   32505     143   32505   32511  -32550   32556     143
   32556   32562  -32571   32577     143   32577   32583  -32628   32634     143
   32634   32640  -32649   32655     143   32655   32661  -32694   32700     143
   32700   32706  -32736   32742     143   32742   32748  -32784   32790     143
   32790   32796  -32826   32832     143   32832   32838  -32883   32889     143
   32889   32895  -32928   32934     143   32934   32940  -32961   32967     143
   32967   32973  -33009   33015     143   33015   33021  -33039   33045     143
   33045   33051  -33075   33081     143   33081   33087  -33138   33144     143
   33144   33150  -33198   33204     143   33204   33210  -33264   33270     143
   33270   33276  -33315   33321     143   33321   33327  -33372   33378     143
   33378   33384  -33393   33399     143   33399   33405  -33450   33456     143
   33456   33462  -33507   33513     143   33513   33519  -33573   33579     143
   33579   33585  -33615   33621     143   33621   33627  -33657   33663     143
   33663   33669  -33723   33729     143   33729   33735  -33789   33795     143
   33795   33801  -33831   33837     143   33837   33843  -33852   33858     143
   33858   33864  -33903   33909     143   33909   33939  -33945   33951     143
   33951   33957  -33996   34002     143   34002   34008  -34053   34059     143
   34059   34065  -34095   34101     143   34101   34107  -34152   34158     143
   34158   34164  -34215   34221     143   34221   34227  -34257   34263     143
   34263   34269  -34293   34299     143   34299   34305  -34365   34371     143
   34371   34377  -34410   34416     143   34416   34422  -34452   34458     143
   34458   34464  -34473   34479     143   34479   34485  -34539   34545     143
   34545   34551  -34596   34602     143   34602   34608  -34662   34668     143
   34668   34674  -34683   34689     143   34689   34695  -34728   34734     143
   34734   34740  -34758   34764     143   34764   34770  -34800   34806     143
   34806   34812  -34848   34854     143   34854   34860  -34881   34887     143
   34887   34893  -34941   34947     143   34947   34953  -34977   34983     143
   34983   34989  -35013   35019     143   35019   35049  -35055   35061     143
   35061   35091  -35097   35103     143   35103   35109  -35130   35136     143
   35136   35142  -35160   35166     143   35166   35172  -35226   35232     143
   35232   35238  -35256   35262     143   35262   35268  -35286   35292     143
   35292   35298  -35343   35349     143   35349   35355  -35379   35385     143
   35385   35391  -35451   35457     143   35457   35463  -35511   35517     143
   35517   35523  -35547   35553     143   35553   35559  -35568   35574     143
   35574   35580  -35634   35640     143   35640   35646  -35679   35685     143
   35685   35691  -35739   35745     143   35745   35751  -35772   35778     143
   35778   35784  -35793   35799     143   35799   35805  -35835   35841     143
   35841   35871  -35877   35883     143   35883   35889  -35934   35940     143
   35940   35946  -36000   36006     143   36006   36012  -36048   36054     143
   36054   36060  -36081   36087     143   36087   36093  -36141   36147     143
   36147   36153  -36171   36177     143   36177   36183  -36213   36219     143
   36219   36225  -36285   36291     143   36291   36297  -36357   36363     143
   36363   36369  -36387   36393     143   36393   36399  -36423   36429     143
   36429   36435  -36483   36489     143   36489   36495  -36525   36531     143
   36531   36537  -36597   36603     143   36603   36609  -36618   36624     143
   36624   36630  -36639   36645     143   36645   36651  -36660   36666     143
   36666   36672  -36702   36708     143   36708   36714  -36723   36729     143
   36729   36735  -36795   36801     143   36801   36807  -36816   36822     143
   36822   36828  -36837   36843     143   36843   36849  -36909   36915     143
   36915   36921  -36930   36936     143   36936   36942  -37002   37008     143
   37008   37014  -37023   37029     143   37029   37035  -37044   37050     143
   37050   37080  -37086   37092     143   37092   37098  -37137   37143     143
   37143   37149  -37158   37164     143   37164   37170  -37230   37236     143
   37236   37242  -37251   37257     143   37257   37263  -37272   37278     143
   37278   37284  -37335   37341     143   37341   37347  -37356   37362     143
   37362   37368  -37377   37383     143   37383   37389  -37398   37404     143
   37404   37410  -37419   37425     143   37425   37431  -37452   37458     143
   37458   37464  -37473   37479     143   37479   37485  -37494   37500     143
   37500   37506  -37515   37521     143   37521   37527  -37536   37542     143
   37542   37548  -37608   37614     143   37614   37620  -37629   37635     143
   37635   37641  -37650   37656     143   37656   37662  -37710   37716     143
   37716   37746  -37752   37758     143   37758   37764  -37785   37791     143
   37791   37797  -37806   37812     143   37812   37818  -37827   37833     143
   37833   37839  -37848   37854     143   37854   37860  -37869   37875     143
   37875   37881  -37890   37896     143   37896   37902  -37911   37917     143
   37917   37923  -37932   37938     143   37938   37944  -37983   37989     143
   37989   37995  -38034   38040     143   38040   38046  -38106   38112     143
   38112   38118  -38136   38142     143   38142   38148  -38157   38163     143
   38163   38169  -38193   38199     143   38199   38205  -38265   38271     143
   38271   38277  -38331   38337     143   38337   38343  -38364   38370     143
   38370   38400  -38406   38412     143   38412   38418  -38448   38454     143
   38454   38484  -38490   38496     143   38496   38502  -38532   38538     143
   38538   38544  -38565   38571     143   38571   38577  -38610   38616     143
   38616   38622  -38652   38658     143   38658   38664  -38703   38709     143
   38709   38715  -38745   38751     143   38751   38757  -38805   38811     143
   38811   38817  -38838   38844     143   38844   38850  -38910   38916     143
   38916   38922  -38982   38988     143   38988   38994  -39024   39030     143
   39030   39036  -39069   39075     143   39075   39081  -39102   39108     143
   39108   39114  -39144   39150     143   39150   39156  -39195   39201     143
   39201   39207  -39228   39234     143   39234   39240  -39294   39300     143
   39300   39306  -39324   39330     143   39330   39360  -39366   39372     143
   39372   39378  -39432   39438     143   39438   39468  -39474   39480     143
   39480   39486  -39510   39516     143   39516   39522  -39531   39537     143
   39537   39567  -39573   39579     143   39579   39585  -39594   39600     143
   39600   39606  -39615   39621     143   39621   39627  -39636   39642     143
   39642   39672  -39678   39684     143   39684   39690  -39699   39705     143
   39705   39711  -39720   39726     143   39726   39732  -39753   39759     143
   39759   39765  -39804   39810     143   39810   39816  -39855   39861     143
   39861   39867  -39876   39882     143   39882   39888  -39897   39903     143
   39903   39909  -39939   39945     143   39945   39951  -40002   40008     143
   40008   40014  -40023   40029     143   40029   40035  -40059   40065     143
   40065   40071  -40095   40101     143   40101   40107  -40167   40173     143
   40173   40179  -40239   40245     143   40245   40251  -40260   40266     143
   40266   40272  -40281   40287     143   40287   40293  -40353   40359     143
   40359   40365  -40374   40380     143   40380   40386  -40395   40401     143
   40401   40407  -40458   40464     143   40464   40470  -40494   40500     143
   40500   40506  -40566   40572     143   40572   40578  -40587   40593     143
   40593   40599  -40608   40614     143   40614   40620  -40671   40677     143
   40677   40683  -40743   40749     143   40749   40755  -40764   40770     143
   40770   40776  -40836   40842     143   40842   40848  -40857   40863     143
   40863   40869  -40878   40884     143   40884   40890  -40914   40920     143
   40920   40926  -40986   40992     143   40992   40998  -41007   41013     143
   41013   41019  -41028   41034     143   41034   41040  -41088   41094     143
   41094   41100  -41160   41166     143   41166   41172  -41181   41187     143
   41187   41193  -41202   41208     143   41208   41214  -41274   41280     143
   41280   41286  -41295   41301     143   41301   41307  -41316   41322     143
   41322   41328  -41337   41343     143   41343   41349  -41373   41379     143
   41379   41385  -41445   41451     143   41451   41457  -41466   41472     143
   41472   41478  -41487   41493     143   41493   41499  -41547   41553     143
   41553   41559  -41568   41574     143   41574   41604  -41610   41616     143
   41616   41622  -41631   41637     143   41637   41643  -41697   41703     143
   41703   41709  -41748   41754     143   41754   41760  -41784   41790     143
   41790   41796  -41817   41823     143   41823   41829  -41889   41895     143
   41895   41901  -41910   41916     143   41916   41922  -41955   41961     143
   41961   41967  -42006   42012     143   42012   42018  -42078   42084     143
   42084   42090  -42129   42135     143   42135   42141  -42165   42171     143
   42171   42177  -42237   42243     143   42243   42249  -42309   42315     143
   42315   42321  -42354   42360     143   42360   42366  -42426   42432     143
   42432   42462  -42468   42474     143   21321   21327  -21333   21351     144
   21351   21357  -21363   21384     144   21384   21390  -21396   21426     144
   21426   21432  -21438   21462     144   21462   21468  -21474   21525     144
   21525   21531  -21537   21567     144   21567   21573  -21579   21618     144
   21618   21624  -21630   21669     144   21669   21675  -21681   21699     144
   21699   21705  -21711   21741     144   21741   21747  -21753   21792     144
   21792   21798  -21804   21825     144   21825   21831  -21837   21888     144
   21888   21894  -21900   21909     144   21909   21915  -21921   21939     144
   21939   21945  -21951   22002     144   22002   22008  -22038   22044     144
   22044   22050  -22056   22086     144   22086   22092  -22098   22137     144
   22137   22143  -22173   22179     144   22179   22185  -22191   22200     144
   22200   22206  -22212   22251     144   22251   22257  -22263   22272     144
   22272   22278  -22284   22335     144   22335   22341  -22347   22368     144
   22368   22374  -22380   22419     144   22419   22425  -22431   22470     144
   22470   22476  -22482   22503     144   22503   22509  -22515   22536     144
   22536   22542  -22548   22587     144   22587   22593  -22623   22629     144
   22629   22635  -22641   22692     144   22692   22698  -22704   22713     144
   22713   22719  -22725   22764     144   22764   22770  -22776   22815     144
   22815   22821  -22827   22848     144   22848   22854  -22860   22911     144
   22911   22917  -22923   22944     144   22944   22950  -22956   22965     144
   22965   22971  -22977   23028     144   23028   23034  -23040   23061     144
   23061   23067  -23073   23112     144   23112   23118  -23124   23145     144
   23145   23151  -23157   23187     144   23187   23193  -23199   23223     144
   23223   23229  -23235   23265     144   23265   23271  -23277   23298     144
   23298   23304  -23310   23319     144   23319   23325  -23331   23382     144
   23382   23388  -23394   23403     144   23403   23409  -23415   23454     144
   23454   23460  -23466   23487     144   23487   23493  -23499   23520     144
   23520   23526  -23532   23583     144   23583   23589  -23595   23616     144
   23616   23622  -23628   23649     144   23649   23655  -23661   23712     144
   23712   23718  -23724   23733     144   23733   23739  -23745   23784     144
   23784   23790  -23796   23817     144   23817   23823  -23829   23868     144
   23868   23874  -23880   23910     144   23910   23916  -23922   23952     144
   23952   23958  -23964   23973     144   23973   23979  -23985   24036     144
   24036   24042  -24048   24057     144   24057   24063  -24069   24099     144
   24099   24105  -24111   24150     144   24150   24156  -24162   24183     144
   24183   24189  -24195   24225     144   24225   24231  -24261   24267     144
   24267   24273  -24279   24318     144   24318   24324  -24330   24339     144
   24339   24345  -24351   24402     144   24402   24408  -24414   24423     144
   24423   24429  -24435   24456     144   24456   24462  -24468   24498     144
   24498   24504  -24510   24519     144   24519   24525  -24531   24540     144
   24540   24546  -24552   24603     144   24603   24609  -24615   24624     144
   24624   24630  -24636   24657     144   24657   24663  -24669   24690     144
   24690   24696  -24702   24741     144   24741   24747  -24753   24774     144
   24774   24780  -24786   24807     144   24807   24813  -24819   24858     144
   24858   24864  -24870   24891     144   24891   24897  -24903   24924     144
   24924   24930  -24936   24987     144   24987   24993  -24999   25008     144
   25008   25014  -25020   25059     144   25059   25065  -25071   25110     144
   25110   25116  -25122   25143     144   25143   25149  -25155   25176     144
   25176   25182  -25188   25239     144   25239   25245  -25275   25281     144
   25281   25287  -25293   25302     144   25302   25308  -25314   25365     144
   25365   25371  -25377   25386     144   25386   25392  -25398   25437     144
   25437   25443  -25449   25488     144   25488   25494  -25524   25530     144
   25530   25536  -25542   25560     144   25560   25566  -25596   25602     144
   25602   25608  -25614   25635     144   25635   25641  -25647   25668     144
   25668   25674  -25680   25710     144   25710   25716  -25722   25743     144
   25743   25749  -25755   25764     144   25764   25770  -25776   25797     144
   25797   25803  -25809   25860     144   25860   25866  -25872   25881     144
   25881   25887  -25893   25914     144   25914   25920  -25926   25947     144
   25947   25953  -25959   25980     144   25980   25986  -25992   26031     144
   26031   26037  -26043   26064     144   26064   26070  -26076   26097     144
   26097   26103  -26109   26130     144   26130   26136  -26142   26193     144
   26193   26199  -26205   26214     144   26214   26220  -26226   26265     144
   26265   26271  -26301   26307     144   26307   26313  -26319   26358     144
   26358   26364  -26370   26391     144   26391   26397  -26403   26412     144
   26412   26418  -26424   26445     144   26445   26451  -26457   26508     144
   26508   26514  -26520   26541     144   26541   26547  -26553   26592     144
   26592   26598  -26604   26643     144   26643   26649  -26679   26685     144
   26685   26691  -26697   26718     144   26718   26724  -26730   26781     144
   26781   26787  -26793   26802     144   26802   26808  -26814   26823     144
   26823   26829  -26835   26874     144   26874   26880  -26886   26925     144
   26925   26931  -26937   26976     144   26976   26982  -26988   27009     144
   27009   27015  -27021   27072     144   27072   27078  -27084   27093     144
   27093   27099  -27105   27144     144   27144   27150  -27156   27195     144
   27195   27201  -27207   27246     144   27246   27252  -27258   27279     144
   27279   27285  -27291   27342     144   27342   27348  -27354   27384     144
   27384   27390  -27420   27426     144   27426   27432  -27462   27468     144
   27468   27474  -27480   27519     144   27519   27525  -27531   27540     144
   27540   27546  -27552   27603     144   27603   27609  -27615   27624     144
   27624   27630  -27636   27675     144   27675   27681  -27687   27726     144
   27726   27732  -27738   27768     144   27768   27774  -27780   27819     144
   27819   27825  -27831   27882     144   27882   27888  -27894   27924     144
   27924   27930  -27936   27957     144   27957   27963  -27969   27990     144
   27990   27996  -28002   28023     144   28023   28029  -28035   28044     144
   28044   28050  -28056   28065     144   28065   28071  -28077   28086     144
   28086   28092  -28098   28107     144   28107   28113  -28119   28128     144
   28128   28134  -28140   28149     144   28149   28155  -28161   28170     144
   28170   28176  -28182   28191     144   28191   28197  -28203   28212     144
   28212   28218  -28224   28233     144   28233   28239  -28245   28275     144
   28275   28281  -28287   28338     144   28338   28344  -28350   28359     144
   28359   28365  -28371   28410     144   28410   28416  -28422   28446     144
   28446   28452  -28458   28497     144   28497   28503  -28509   28530     144
   28530   28536  -28542   28563     144   28563   28569  -28575   28614     144
   28614   28620  -28626   28647     144   28647   28653  -28659   28680     144
   28680   28686  -28692   28701     144   28701   28707  -28713   28722     144
   28722   28728  -28734   28743     144   28743   28749  -28755   28776     144
   28776   28782  -28788   28797     144   28797   28803  -28809   28818     144
   28818   28824  -28830   28839     144   28839   28845  -28851   28902     144
   28902   28908  -28914   28923     144   28923   28929  -28935   28965     144
   28965   28971  -28977   29016     144   29016   29022  -29028   29052     144
   29052   29058  -29064   29103     144   29103   29109  -29115   29136     144
   29136   29142  -29148   29157     144   29157   29163  -29169   29178     144
   29178   29184  -29190   29199     144   29199   29205  -29211   29220     144
   29220   29226  -29232   29253     144   29253   29259  -29265   29274     144
   29274   29280  -29286   29295     144   29295   29301  -29307   29358     144
   29358   29364  -29370   29379     144   29379   29385  -29391   29430     144
   29430   29436  -29442   29481     144   29481   29487  -29493   29517     144
   29517   29523  -29529   29589     144   29589   29595  -29601   29610     144
   29610   29616  -29622   29631     144   29631   29637  -29643   29703     144
   29703   29709  -29715   29724     144   29724   29730  -29736   29796     144
   29796   29802  -29808   29817     144   29817   29823  -29829   29838     144
   29838   29844  -29850   29871     144   29871   29877  -29883   29892     144
   29892   29898  -29904   29913     144   29913   29919  -29925   29934     144
   29934   29940  -29946   29955     144   29955   29961  -29967   29976     144
   29976   29982  -29988   29997     144   29997   30003  -30009   30018     144
   30018   30024  -30030   30039     144   30039   30045  -30051   30060     144
   30060   30066  -30072   30081     144   30081   30087  -30093   30144     144
   30144   30150  -30156   30186     144   30186   30192  -30198   30258     144
   30258   30264  -30270   30291     144   30291   30297  -30303   30324     144
   30324   30330  -30336   30345     144   30345   30351  -30357   30366     144
   30366   30372  -30378   30429     144   30429   30435  -30441   30474     144
   30474   30480  -30510   30516     144   30516   30522  -30528   30588     144
   30588   30594  -30600   30609     144   30609   30615  -30621   30681     144
   30681   30687  -30693   30702     144   30702   30708  -30714   30723     144
   30723   30729  -30735   30744     144   30744   30750  -30756   30816     144
   30816   30822  -30828   30837     144   30837   30843  -30849   30858     144
   30858   30864  -30870   30930     144   30930   30936  -30942   30951     144
   30951   30957  -30963   30972     144   30972   30978  -30984   31023     144
   31023   31029  -31035   31044     144   31044   31050  -31056   31065     144
   31065   31071  -31077   31098     144   31098   31104  -31110   31134     144
   31134   31140  -31146   31206     144   31206   31212  -31218   31227     144
   31227   31233  -31239   31248     144   31248   31254  -31260   31308     144
   31308   31314  -31320   31350     144   31350   31356  -31362   31416     144
   31416   31422  -31428   31476     144   31476   31482  -31488   31497     144
   31497   31503  -31509   31518     144   31518   31524  -31554   31560     144
   31560   31566  -31572   31632     144   31632   31638  -31644   31668     144
   31668   31674  -31680   31719     144   31719   31725  -31731   31740     144
   31740   31746  -31752   31773     144   31773   31779  -31785   31845     144
   31845   31851  -31857   31896     144   31896   31902  -31908   31932     144
   31932   31938  -31944   31965     144   31965   31971  -31977   32010     144
   32010   32016  -32022   32061     144   32061   32067  -32073   32097     144
   32097   32103  -32109   32139     144   32139   32145  -32151   32172     144
   32172   32178  -32184   32208     144   32208   32214  -32220   32250     144
   32250   32256  -32262   32292     144   32292   32298  -32304   32334     144
   32334   32340  -32346   32391     144   32391   32397  -32403   32451     144
   32451   32457  -32463   32499     144   32499   32505  -32511   32550     144
   32550   32556  -32562   32571     144   32571   32577  -32583   32628     144
   32628   32634  -32640   32649     144   32649   32655  -32661   32694     144
   32694   32700  -32706   32736     144   32736   32742  -32748   32784     144
   32784   32790  -32796   32826     144   32826   32832  -32838   32883     144
   32883   32889  -32895   32928     144   32928   32934  -32940   32961     144
   32961   32967  -32973   33009     144   33009   33015  -33021   33039     144
   33039   33045  -33051   33075     144   33075   33081  -33087   33138     144
   33138   33144  -33150   33198     144   33198   33204  -33210   33264     144
   33264   33270  -33276   33315     144   33315   33321  -33327   33372     144
   33372   33378  -33384   33393     144   33393   33399  -33405   33450     144
   33450   33456  -33462   33507     144   33507   33513  -33519   33573     144
   33573   33579  -33585   33615     144   33615   33621  -33627   33657     144
   33657   33663  -33669   33723     144   33723   33729  -33735   33789     144
   33789   33795  -33801   33831     144   33831   33837  -33843   33852     144
   33852   33858  -33864   33903     144   33903   33909  -33939   33945     144
   33945   33951  -33957   33996     144   33996   34002  -34008   34053     144
   34053   34059  -34065   34095     144   34095   34101  -34107   34152     144
   34152   34158  -34164   34215     144   34215   34221  -34227   34257     144
   34257   34263  -34269   34293     144   34293   34299  -34305   34365     144
   34365   34371  -34377   34410     144   34410   34416  -34422   34452     144
   34452   34458  -34464   34473     144   34473   34479  -34485   34539     144
   34539   34545  -34551   34596     144   34596   34602  -34608   34662     144
   34662   34668  -34674   34683     144   34683   34689  -34695   34728     144
   34728   34734  -34740   34758     144   34758   34764  -34770   34800     144
   34800   34806  -34812   34848     144   34848   34854  -34860   34881     144
   34881   34887  -34893   34941     144   34941   34947  -34953   34977     144
   34977   34983  -34989   35013     144   35013   35019  -35049   35055     144
   35055   35061  -35091   35097     144   35097   35103  -35109   35130     144
   35130   35136  -35142   35160     144   35160   35166  -35172   35226     144
   35226   35232  -35238   35256     144   35256   35262  -35268   35286     144
   35286   35292  -35298   35343     144   35343   35349  -35355   35379     144
   35379   35385  -35391   35451     144   35451   35457  -35463   35511     144
   35511   35517  -35523   35547     144   35547   35553  -35559   35568     144
   35568   35574  -35580   35634     144   35634   35640  -35646   35679     144
   35679   35685  -35691   35739     144   35739   35745  -35751   35772     144
   35772   35778  -35784   35793     144   35793   35799  -35805   35835     144
   35835   35841  -35871   35877     144   35877   35883  -35889   35934     144
   35934   35940  -35946   36000     144   36000   36006  -36012   36048     144
   36048   36054  -36060   36081     144   36081   36087  -36093   36141     144
   36141   36147  -36153   36171     144   36171   36177  -36183   36213     144
   36213   36219  -36225   36285     144   36285   36291  -36297   36357     144
   36357   36363  -36369   36387     144   36387   36393  -36399   36423     144
   36423   36429  -36435   36483     144   36483   36489  -36495   36525     144
   36525   36531  -36537   36597     144   36597   36603  -36609   36618     144
   36618   36624  -36630   36639     144   36639   36645  -36651   36660     144
   36660   36666  -36672   36702     144   36702   36708  -36714   36723     144
   36723   36729  -36735   36795     144   36795   36801  -36807   36816     144
   36816   36822  -36828   36837     144   36837   36843  -36849   36909     144
   36909   36915  -36921   36930     144   36930   36936  -36942   37002     144
   37002   37008  -37014   37023     144   37023   37029  -37035   37044     144
   37044   37050  -37080   37086     144   37086   37092  -37098   37137     144
   37137   37143  -37149   37158     144   37158   37164  -37170   37230     144
   37230   37236  -37242   37251     144   37251   37257  -37263   37272     144
   37272   37278  -37284   37335     144   37335   37341  -37347   37356     144
   37356   37362  -37368   37377     144   37377   37383  -37389   37398     144
   37398   37404  -37410   37419     144   37419   37425  -37431   37452     144
   37452   37458  -37464   37473     144   37473   37479  -37485   37494     144
   37494   37500  -37506   37515     144   37515   37521  -37527   37536     144
   37536   37542  -37548   37608     144   37608   37614  -37620   37629     144
   37629   37635  -37641   37650     144   37650   37656  -37662   37710     144
   37710   37716  -37746   37752     144   37752   37758  -37764   37785     144
   37785   37791  -37797   37806     144   37806   37812  -37818   37827     144
   37827   37833  -37839   37848     144   37848   37854  -37860   37869     144
   37869   37875  -37881   37890     144   37890   37896  -37902   37911     144
   37911   37917  -37923   37932     144   37932   37938  -37944   37983     144
   37983   37989  -37995   38034     144   38034   38040  -38046   38106     144
   38106   38112  -38118   38136     144   38136   38142  -38148   38157     144
   38157   38163  -38169   38193     144   38193   38199  -38205   38265     144
   38265   38271  -38277   38331     144   38331   38337  -38343   38364     144
   38364   38370  -38400   38406     144   38406   38412  -38418   38448     144
   38448   38454  -38484   38490     144   38490   38496  -38502   38532     144
   38532   38538  -38544   38565     144   38565   38571  -38577   38610     144
   38610   38616  -38622   38652     144   38652   38658  -38664   38703     144
   38703   38709  -38715   38745     144   38745   38751  -38757   38805     144
   38805   38811  -38817   38838     144   38838   38844  -38850   38910     144
   38910   38916  -38922   38982     144   38982   38988  -38994   39024     144
   39024   39030  -39036   39069     144   39069   39075  -39081   39102     144
   39102   39108  -39114   39144     144   39144   39150  -39156   39195     144
   39195   39201  -39207   39228     144   39228   39234  -39240   39294     144
   39294   39300  -39306   39324     144   39324   39330  -39360   39366     144
   39366   39372  -39378   39432     144   39432   39438  -39468   39474     144
   39474   39480  -39486   39510     144   39510   39516  -39522   39531     144
   39531   39537  -39567   39573     144   39573   39579  -39585   39594     144
   39594   39600  -39606   39615     144   39615   39621  -39627   39636     144
   39636   39642  -39672   39678     144   39678   39684  -39690   39699     144
   39699   39705  -39711   39720     144   39720   39726  -39732   39753     144
   39753   39759  -39765   39804     144   39804   39810  -39816   39855     144
   39855   39861  -39867   39876     144   39876   39882  -39888   39897     144
   39897   39903  -39909   39939     144   39939   39945  -39951   40002     144
   40002   40008  -40014   40023     144   40023   40029  -40035   40059     144
   40059   40065  -40071   40095     144   40095   40101  -40107   40167     144
   40167   40173  -40179   40239     144   40239   40245  -40251   40260     144
   40260   40266  -40272   40281     144   40281   40287  -40293   40353     144
   40353   40359  -40365   40374     144   40374   40380  -40386   40395     144
   40395   40401  -40407   40458     144   40458   40464  -40470   40494     144
   40494   40500  -40506   40566     144   40566   40572  -40578   40587     144
   40587   40593  -40599   40608     144   40608   40614  -40620   40671     144
   40671   40677  -40683   40743     144   40743   40749  -40755   40764     144
   40764   40770  -40776   40836     144   40836   40842  -40848   40857     144
   40857   40863  -40869   40878     144   40878   40884  -40890   40914     144
   40914   40920  -40926   40986     144   40986   40992  -40998   41007     144
   41007   41013  -41019   41028     144   41028   41034  -41040   41088     144
   41088   41094  -41100   41160     144   41160   41166  -41172   41181     144
   41181   41187  -41193   41202     144   41202   41208  -41214   41274     144
   41274   41280  -41286   41295     144   41295   41301  -41307   41316     144
   41316   41322  -41328   41337     144   41337   41343  -41349   41373     144
   41373   41379  -41385   41445     144   41445   41451  -41457   41466     144
   41466   41472  -41478   41487     144   41487   41493  -41499   41547     144
   41547   41553  -41559   41568     144   41568   41574  -41604   41610     144
   41610   41616  -41622   41631     144   41631   41637  -41643   41697     144
   41697   41703  -41709   41748     144   41748   41754  -41760   41784     144
   41784   41790  -41796   41817     144   41817   41823  -41829   41889     144
   41889   41895  -41901   41910     144   41910   41916  -41922   41955     144
   41955   41961  -41967   42006     144   42006   42012  -42018   42078     144
   42078   42084  -42090   42129     144   42129   42135  -42141   42165     144
   42165   42171  -42177   42237     144   42237   42243  -42249   42309     144
   42309   42315  -42321   42354     144   42354   42360  -42366   42426     144
   42426   42432  -42462   42468     144   42468   42474  -42480   42531     144
   42597   42603  -42621   42627     138   42627   42633  -42654   42660     138
   42660   42666  -42696   42702     138   42702   42708  -42732   42738     138
   42738   42744  -42795   42801     138   42801   42807  -42837   42843     138
   42843   42849  -42888   42894     138   42894   42900  -42939   42945     138
   42945   42951  -42969   42975     138   42975   42981  -43011   43017     138
   43017   43023  -43062   43068     138   43068   43074  -43095   43101     138
   43101   43107  -43158   43164     138   43164   43170  -43179   43185     138
   43185   43191  -43209   43215     138   43215   43221  -43272   43278     138
   43278   43308  -43314   43320     138   43320   43326  -43356   43362     138
   43362   43368  -43407   43413     138   43413   43443  -43449   43455     138
   43455   43461  -43470   43476     138   43476   43482  -43521   43527     138
   43527   43533  -43542   43548     138   43548   43554  -43605   43611     138
   43611   43617  -43638   43644     138   43644   43650  -43689   43695     138
   43695   43701  -43740   43746     138   43746   43752  -43773   43779     138
   43779   43785  -43806   43812     138   43812   43818  -43857   43863     138
   43863   43893  -43899   43905     138   43905   43911  -43962   43968     138
   43968   43974  -43983   43989     138   43989   43995  -44034   44040     138
   44040   44046  -44085   44091     138   44091   44097  -44118   44124     138
   44124   44130  -44181   44187     138   44187   44193  -44214   44220     138
   44220   44226  -44235   44241     138   44241   44247  -44298   44304     138
   44304   44310  -44331   44337     138   44337   44343  -44382   44388     138
   44388   44394  -44415   44421     138   44421   44427  -44457   44463     138
   44463   44469  -44493   44499     138   44499   44505  -44535   44541     138
   44541   44547  -44568   44574     138   44574   44580  -44589   44595     138
   44595   44601  -44652   44658     138   44658   44664  -44673   44679     138
   44679   44685  -44724   44730     138   44730   44736  -44757   44763     138
   44763   44769  -44790   44796     138   44796   44802  -44853   44859     138
   44859   44865  -44886   44892     138   44892   44898  -44919   44925     138
   44925   44931  -44982   44988     138   44988   44994  -45003   45009     138
   45009   45015  -45054   45060     138   45060   45066  -45087   45093     138
   45093   45099  -45138   45144     138   45144   45150  -45180   45186     138
   45186   45192  -45222   45228     138   45228   45234  -45243   45249     138
   45249   45255  -45306   45312     138   45312   45318  -45327   45333     138
   45333   45339  -45369   45375     138   45375   45381  -45420   45426     138
   45426   45432  -45453   45459     138   45459   45465  -45495   45501     138
   45501   45531  -45537   45543     138   45543   45549  -45588   45594     138
   45594   45600  -45609   45615     138   45615   45621  -45672   45678     138
   45678   45684  -45693   45699     138   45699   45705  -45726   45732     138
   45732   45738  -45768   45774     138   45774   45780  -45789   45795     138
   45795   45801  -45810   45816     138   45816   45822  -45873   45879     138
   45879   45885  -45894   45900     138   45900   45906  -45927   45933     138
   45933   45939  -45960   45966     138   45966   45972  -46011   46017     138
   46017   46023  -46044   46050     138   46050   46056  -46077   46083     138
   46083   46089  -46128   46134     138   46134   46140  -46161   46167     138
   46167   46173  -46194   46200     138   46200   46206  -46257   46263     138
   46263   46269  -46278   46284     138   46284   46290  -46329   46335     138
   46335   46341  -46380   46386     138   46386   46392  -46413   46419     138
   46419   46425  -46446   46452     138   46452   46458  -46509   46515     138
   46515   46545  -46551   46557     138   46557   46563  -46572   46578     138
   46578   46584  -46635   46641     138   46641   46647  -46656   46662     138
   46662   46668  -46707   46713     138   46713   46719  -46758   46764     138
   46764   46794  -46800   46806     138   46806   46812  -46830   46836     138
   46836   46866  -46872   46878     138   46878   46884  -46905   46911     138
   46911   46917  -46938   46944     138   46944   46950  -46980   46986     138
   46986   46992  -47013   47019     138   47019   47025  -47034   47040     138
   47040   47046  -47067   47073     138   47073   47079  -47130   47136     138
   47136   47142  -47151   47157     138   47157   47163  -47184   47190     138
   47190   47196  -47217   47223     138   47223   47229  -47250   47256     138
   47256   47262  -47301   47307     138   47307   47313  -47334   47340     138
   47340   47346  -47367   47373     138   47373   47379  -47400   47406     138
   47406   47412  -47463   47469     138   47469   47475  -47484   47490     138
   47490   47496  -47535   47541     138   47541   47571  -47577   47583     138
   47583   47589  -47628   47634     138   47634   47640  -47661   47667     138
   47667   47673  -47682   47688     138   47688   47694  -47715   47721     138
   47721   47727  -47778   47784     138   47784   47790  -47811   47817     138
   47817   47823  -47862   47868     138   47868   47874  -47913   47919     138
   47919   47949  -47955   47961     138   47961   47967  -47988   47994     138
   47994   48000  -48051   48057     138   48057   48063  -48072   48078     138
   48078   48084  -48093   48099     138   48099   48105  -48144   48150     138
   48150   48156  -48195   48201     138   48201   48207  -48246   48252     138
   48252   48258  -48279   48285     138   48285   48291  -48342   48348     138
   48348   48354  -48363   48369     138   48369   48375  -48414   48420     138
   48420   48426  -48465   48471     138   48471   48477  -48516   48522     138
   48522   48528  -48549   48555     138   48555   48561  -48612   48618     138
   48618   48624  -48654   48660     138   48660   48690  -48696   48702     138
   48702   48732  -48738   48744     138   48744   48750  -48789   48795     138
   48795   48801  -48810   48816     138   48816   48822  -48873   48879     138
   48879   48885  -48894   48900     138   48900   48906  -48945   48951     138
   48951   48957  -48996   49002     138   49002   49008  -49038   49044     138
   49044   49050  -49089   49095     138   49095   49101  -49152   49158     138
   49158   49164  -49194   49200     138   49200   49206  -49227   49233     138
   49233   49239  -49260   49266     138   49266   49272  -49293   49299     138
   49299   49305  -49314   49320     138   49320   49326  -49335   49341     138
   49341   49347  -49356   49362     138   49362   49368  -49377   49383     138
   49383   49389  -49398   49404     138   49404   49410  -49419   49425     138
   49425   49431  -49440   49446     138   49446   49452  -49461   49467     138
   49467   49473  -49482   49488     138   49488   49494  -49503   49509     138
   49509   49515  -49545   49551     138   49551   49557  -49608   49614     138
   49614   49620  -49629   49635     138   49635   49641  -49680   49686     138
   49686   49692  -49716   49722     138   49722   49728  -49767   49773     138
   49773   49779  -49800   49806     138   49806   49812  -49833   49839     138
   49839   49845  -49884   49890     138   49890   49896  -49917   49923     138
   49923   49929  -49950   49956     138   49956   49962  -49971   49977     138
   49977   49983  -49992   49998     138   49998   50004  -50013   50019     138
   50019   50025  -50046   50052     138   50052   50058  -50067   50073     138
   50073   50079  -50088   50094     138   50094   50100  -50109   50115     138
   50115   50121  -50172   50178     138   50178   50184  -50193   50199     138
   50199   50205  -50235   50241     138   50241   50247  -50286   50292     138
   50292   50298  -50322   50328     138   50328   50334  -50373   50379     138
   50379   50385  -50406   50412     138   50412   50418  -50427   50433     138
   50433   50439  -50448   50454     138   50454   50460  -50469   50475     138
   50475   50481  -50490   50496     138   50496   50502  -50523   50529     138
   50529   50535  -50544   50550     138   50550   50556  -50565   50571     138
   50571   50577  -50628   50634     138   50634   50640  -50649   50655     138
   50655   50661  -50700   50706     138   50706   50712  -50751   50757     138
   50757   50763  -50787   50793     138   50793   50799  -50859   50865     138
   50865   50871  -50880   50886     138   50886   50892  -50901   50907     138
   50907   50913  -50973   50979     138   50979   50985  -50994   51000     138
   51000   51006  -51066   51072     138   51072   51078  -51087   51093     138
   51093   51099  -51108   51114     138   51114   51120  -51141   51147     138
   51147   51153  -51162   51168     138   51168   51174  -51183   51189     138
   51189   51195  -51204   51210     138   51210   51216  -51225   51231     138
   51231   51237  -51246   51252     138   51252   51258  -51267   51273     138
   51273   51279  -51288   51294     138   51294   51300  -51309   51315     138
   51315   51321  -51330   51336     138   51336   51342  -51351   51357     138
   51357   51363  -51414   51420     138   51420   51426  -51456   51462     138
   51462   51468  -51528   51534     138   51534   51540  -51561   51567     138
   51567   51573  -51594   51600     138   51600   51606  -51615   51621     138
   51621   51627  -51636   51642     138   51642   51648  -51699   51705     138
   51705   51711  -51744   51750     138   51750   51780  -51786   51792     138
   51792   51798  -51858   51864     138   51864   51870  -51879   51885     138
   51885   51891  -51951   51957     138   51957   51963  -51972   51978     138
   51978   51984  -51993   51999     138   51999   52005  -52014   52020     138
   52020   52026  -52086   52092     138   52092   52098  -52107   52113     138
   52113   52119  -52128   52134     138   52134   52140  -52200   52206     138
   52206   52212  -52221   52227     138   52227   52233  -52242   52248     138
   52248   52254  -52293   52299     138   52299   52305  -52314   52320     138
   52320   52326  -52335   52341     138   52341   52347  -52368   52374     138
   52374   52380  -52404   52410     138   52410   52416  -52476   52482     138
   52482   52488  -52497   52503     138   52503   52509  -52518   52524     138
   52524   52530  -52578   52584     138   52584   52590  -52620   52626     138
   52626   52632  -52686   52692     138   52692   52698  -52746   52752     138
   52752   52758  -52767   52773     138   52773   52779  -52788   52794     138
   52794   52824  -52830   52836     138   52836   52842  -52902   52908     138
   52908   52914  -52938   52944     138   52944   52950  -52989   52995     138
   52995   53001  -53010   53016     138   53016   53022  -53043   53049     138
   53049   53055  -53115   53121     138   53121   53127  -53166   53172     138
   53172   53178  -53202   53208     138   53208   53214  -53235   53241     138
   53241   53247  -53280   53286     138   53286   53292  -53331   53337     138
   53337   53343  -53367   53373     138   53373   53379  -53409   53415     138
   53415   53421  -53442   53448     138   53448   53454  -53478   53484     138
   53484   53490  -53520   53526     138   53526   53532  -53562   53568     138
   53568   53574  -53604   53610     138   53610   53616  -53661   53667     138
   53667   53673  -53721   53727     138   53727   53733  -53769   53775     138
   53775   53781  -53820   53826     138   53826   53832  -53841   53847     138
   53847   53853  -53898   53904     138   53904   53910  -53919   53925     138
   53925   53931  -53964   53970     138   53970   53976  -54006   54012     138
   54012   54018  -54054   54060     138   54060   54066  -54096   54102     138
   54102   54108  -54153   54159     138   54159   54165  -54198   54204     138
   54204   54210  -54231   54237     138   54237   54243  -54279   54285     138
   54285   54291  -54309   54315     138   54315   54321  -54345   54351     138
   54351   54357  -54408   54414     138   54414   54420  -54468   54474     138
   54474   54480  -54534   54540     138   54540   54546  -54585   54591     138
   54591   54597  -54642   54648     138   54648   54654  -54663   54669     138
   54669   54675  -54720   54726     138   54726   54732  -54777   54783     138
   54783   54789  -54843   54849     138   54849   54855  -54885   54891     138
   54891   54897  -54927   54933     138   54933   54939  -54993   54999     138
   54999   55005  -55059   55065     138   55065   55071  -55101   55107     138
   55107   55113  -55122   55128     138   55128   55134  -55173   55179     138
   55179   55209  -55215   55221     138   55221   55227  -55266   55272     138
   55272   55278  -55323   55329     138   55329   55335  -55365   55371     138
   55371   55377  -55422   55428     138   55428   55434  -55485   55491     138
   55491   55497  -55527   55533     138   55533   55539  -55563   55569     138
   55569   55575  -55635   55641     138   55641   55647  -55680   55686     138
   55686   55692  -55722   55728     138   55728   55734  -55743   55749     138
   55749   55755  -55809   55815     138   55815   55821  -55866   55872     138
   55872   55878  -55932   55938     138   55938   55944  -55953   55959     138
   55959   55965  -55998   56004     138   56004   56010  -56028   56034     138
   56034   56040  -56070   56076     138   56076   56082  -56118   56124     138
   56124   56130  -56151   56157     138   56157   56163  -56211   56217     138
   56217   56223  -56247   56253     138   56253   56259  -56283   56289     138
   56289   56319  -56325   56331     138   56331   56361  -56367   56373     138
   56373   56379  -56400   56406     138   56406   56412  -56430   56436     138
   56436   56442  -56496   56502     138   56502   56508  -56526   56532     138
   56532   56538  -56556   56562     138   56562   56568  -56613   56619     138
   56619   56625  -56649   56655     138   56655   56661  -56721   56727     138
   56727   56733  -56781   56787     138   56787   56793  -56817   56823     138
   56823   56829  -56838   56844     138   56844   56850  -56904   56910     138
   56910   56916  -56949   56955     138   56955   56961  -57009   57015     138
   57015   57021  -57042   57048     138   57048   57054  -57063   57069     138
   57069   57075  -57105   57111     138   57111   57141  -57147   57153     138
   57153   57159  -57204   57210     138   57210   57216  -57270   57276     138
   57276   57282  -57318   57324     138   57324   57330  -57351   57357     138
   57357   57363  -57411   57417     138   57417   57423  -57441   57447     138
   57447   57453  -57483   57489     138   57489   57495  -57555   57561     138
   57561   57567  -57627   57633     138   57633   57639  -57657   57663     138
   57663   57669  -57693   57699     138   57699   57705  -57753   57759     138
   57759   57765  -57795   57801     138   57801   57807  -57867   57873     138
   57873   57879  -57888   57894     138   57894   57900  -57909   57915     138
   57915   57921  -57930   57936     138   57936   57942  -57972   57978     138
   57978   57984  -57993   57999     138   57999   58005  -58065   58071     138
   58071   58077  -58086   58092     138   58092   58098  -58107   58113     138
   58113   58119  -58179   58185     138   58185   58191  -58200   58206     138
   58206   58212  -58272   58278     138   58278   58284  -58293   58299     138
   58299   58305  -58314   58320     138   58320   58350  -58356   58362     138
   58362   58368  -58407   58413     138   58413   58419  -58428   58434     138
   58434   58440  -58500   58506     138   58506   58512  -58521   58527     138
   58527   58533  -58542   58548     138   58548   58554  -58605   58611     138
   58611   58617  -58626   58632     138   58632   58638  -58647   58653     138
   58653   58659  -58668   58674     138   58674   58680  -58689   58695     138
   58695   58701  -58722   58728     138   58728   58734  -58743   58749     138
   58749   58755  -58764   58770     138   58770   58776  -58785   58791     138
   58791   58797  -58806   58812     138   58812   58818  -58878   58884     138
   58884   58890  -58899   58905     138   58905   58911  -58920   58926     138
   58926   58932  -58980   58986     138   58986   59016  -59022   59028     138
   59028   59034  -59055   59061     138   59061   59067  -59076   59082     138
   59082   59088  -59097   59103     138   59103   59109  -59118   59124     138
   59124   59130  -59139   59145     138   59145   59151  -59160   59166     138
   59166   59172  -59181   59187     138   59187   59193  -59202   59208     138
   59208   59214  -59253   59259     138   59259   59265  -59304   59310     138
   59310   59316  -59376   59382     138   59382   59388  -59406   59412     138
   59412   59418  -59427   59433     138   59433   59439  -59463   59469     138
   59469   59475  -59535   59541     138   59541   59547  -59601   59607     138
   59607   59613  -59634   59640     138   59640   59670  -59676   59682     138
   59682   59688  -59718   59724     138   59724   59754  -59760   59766     138
   59766   59772  -59802   59808     138   59808   59814  -59835   59841     138
   59841   59847  -59880   59886     138   59886   59892  -59922   59928     138
   59928   59934  -59973   59979     138   59979   59985  -60015   60021     138
   60021   60027  -60075   60081     138   60081   60087  -60108   60114     138
   60114   60120  -60180   60186     138   60186   60192  -60252   60258     138
   60258   60264  -60294   60300     138   60300   60306  -60339   60345     138
   60345   60351  -60372   60378     138   60378   60384  -60414   60420     138
   60420   60426  -60465   60471     138   60471   60477  -60498   60504     138
   60504   60510  -60564   60570     138   60570   60576  -60594   60600     138
   60600   60630  -60636   60642     138   60642   60648  -60702   60708     138
   60708   60738  -60744   60750     138   60750   60756  -60780   60786     138
   60786   60792  -60801   60807     138   60807   60837  -60843   60849     138
   60849   60855  -60864   60870     138   60870   60876  -60885   60891     138
   60891   60897  -60906   60912     138   60912   60942  -60948   60954     138
   60954   60960  -60969   60975     138   60975   60981  -60990   60996     138
   60996   61002  -61023   61029     138   61029   61035  -61074   61080     138
   61080   61086  -61125   61131     138   61131   61137  -61146   61152     138
   61152   61158  -61167   61173     138   61173   61179  -61209   61215     138
   61215   61221  -61272   61278     138   61278   61284  -61293   61299     138
   61299   61305  -61329   61335     138   61335   61341  -61365   61371     138
   61371   61377  -61437   61443     138   61443   61449  -61509   61515     138
   61515   61521  -61530   61536     138   61536   61542  -61551   61557     138
   61557   61563  -61623   61629     138   61629   61635  -61644   61650     138
   61650   61656  -61665   61671     138   61671   61677  -61728   61734     138
   61734   61740  -61764   61770     138   61770   61776  -61836   61842     138
   61842   61848  -61857   61863     138   61863   61869  -61878   61884     138
   61884   61890  -61941   61947     138   61947   61953  -62013   62019     138
   62019   62025  -62034   62040     138   62040   62046  -62106   62112     138
   62112   62118  -62127   62133     138   62133   62139  -62148   62154     138
   62154   62160  -62184   62190     138   62190   62196  -62256   62262     138
   62262   62268  -62277   62283     138   62283   62289  -62298   62304     138
   62304   62310  -62358   62364     138   62364   62370  -62430   62436     138
   62436   62442  -62451   62457     138   62457   62463  -62472   62478     138
   62478   62484  -62544   62550     138   62550   62556  -62565   62571     138
   62571   62577  -62586   62592     138   62592   62598  -62607   62613     138
   62613   62619  -62643   62649     138   62649   62655  -62715   62721     138
   62721   62727  -62736   62742     138   62742   62748  -62757   62763     138
   62763   62769  -62817   62823     138   62823   62829  -62838   62844     138
   62844   62874  -62880   62886     138   62886   62892  -62901   62907     138
   62907   62913  -62967   62973     138   62973   62979  -63018   63024     138
   63024   63030  -63054   63060     138   63060   63066  -63087   63093     138
   63093   63099  -63159   63165     138   63165   63171  -63180   63186     138
   63186   63192  -63225   63231     138   63231   63237  -63276   63282     138
   63282   63288  -63348   63354     138   63354   63360  -63399   63405     138
   63405   63411  -63435   63441     138   63441   63447  -63507   63513     138
   63513   63519  -63579   63585     138   63585   63591  -63624   63630     138
   63630   63636  -63696   63702     138   63702   63732  -63738   63744     138
   42597   42603  -42621   42627     139   42627   42633  -42654   42660     139
   42660   42666  -42696   42702     139   42702   42708  -42732   42738     139
   42738   42744  -42795   42801     139   42801   42807  -42837   42843     139
   42843   42849  -42888   42894     139   42894   42900  -42939   42945     139
   42945   42951  -42969   42975     139   42975   42981  -43011   43017     139
   43017   43023  -43062   43068     139   43068   43074  -43095   43101     139
   43101   43107  -43158   43164     139   43164   43170  -43179   43185     139
   43185   43191  -43209   43215     139   43215   43221  -43272   43278     139
   43278   43308  -43314   43320     139   43320   43326  -43356   43362     139
   43362   43368  -43407   43413     139   43413   43443  -43449   43455     139
   43455   43461  -43470   43476     139   43476   43482  -43521   43527     139
   43527   43533  -43542   43548     139   43548   43554  -43605   43611     139
   43611   43617  -43638   43644     139   43644   43650  -43689   43695     139
   43695   43701  -43740   43746     139   43746   43752  -43773   43779     139
   43779   43785  -43806   43812     139   43812   43818  -43857   43863     139
   43863   43893  -43899   43905     139   43905   43911  -43962   43968     139
   43968   43974  -43983   43989     139   43989   43995  -44034   44040     139
   44040   44046  -44085   44091     139   44091   44097  -44118   44124     139
   44124   44130  -44181   44187     139   44187   44193  -44214   44220     139
   44220   44226  -44235   44241     139   44241   44247  -44298   44304     139
   44304   44310  -44331   44337     139   44337   44343  -44382   44388     139
   44388   44394  -44415   44421     139   44421   44427  -44457   44463     139
   44463   44469  -44493   44499     139   44499   44505  -44535   44541     139
   44541   44547  -44568   44574     139   44574   44580  -44589   44595     139
   44595   44601  -44652   44658     139   44658   44664  -44673   44679     139
   44679   44685  -44724   44730     139   44730   44736  -44757   44763     139
   44763   44769  -44790   44796     139   44796   44802  -44853   44859     139
   44859   44865  -44886   44892     139   44892   44898  -44919   44925     139
   44925   44931  -44982   44988     139   44988   44994  -45003   45009     139
   45009   45015  -45054   45060     139   45060   45066  -45087   45093     139
   45093   45099  -45138   45144     139   45144   45150  -45180   45186     139
   45186   45192  -45222   45228     139   45228   45234  -45243   45249     139
   45249   45255  -45306   45312     139   45312   45318  -45327   45333     139
   45333   45339  -45369   45375     139   45375   45381  -45420   45426     139
   45426   45432  -45453   45459     139   45459   45465  -45495   45501     139
   45501   45531  -45537   45543     139   45543   45549  -45588   45594     139
   45594   45600  -45609   45615     139   45615   45621  -45672   45678     139
   45678   45684  -45693   45699     139   45699   45705  -45726   45732     139
   45732   45738  -45768   45774     139   45774   45780  -45789   45795     139
   45795   45801  -45810   45816     139   45816   45822  -45873   45879     139
   45879   45885  -45894   45900     139   45900   45906  -45927   45933     139
   45933   45939  -45960   45966     139   45966   45972  -46011   46017     139
   46017   46023  -46044   46050     139   46050   46056  -46077   46083     139
   46083   46089  -46128   46134     139   46134   46140  -46161   46167     139
   46167   46173  -46194   46200     139   46200   46206  -46257   46263     139
   46263   46269  -46278   46284     139   46284   46290  -46329   46335     139
   46335   46341  -46380   46386     139   46386   46392  -46413   46419     139
   46419   46425  -46446   46452     139   46452   46458  -46509   46515     139
   46515   46545  -46551   46557     139   46557   46563  -46572   46578     139
   46578   46584  -46635   46641     139   46641   46647  -46656   46662     139
   46662   46668  -46707   46713     139   46713   46719  -46758   46764     139
   46764   46794  -46800   46806     139   46806   46812  -46830   46836     139
   46836   46866  -46872   46878     139   46878   46884  -46905   46911     139
   46911   46917  -46938   46944     139   46944   46950  -46980   46986     139
   46986   46992  -47013   47019     139   47019   47025  -47034   47040     139
   47040   47046  -47067   47073     139   47073   47079  -47130   47136     139
   47136   47142  -47151   47157     139   47157   47163  -47184   47190     139
   47190   47196  -47217   47223     139   47223   47229  -47250   47256     139
   47256   47262  -47301   47307     139   47307   47313  -47334   47340     139
   47340   47346  -47367   47373     139   47373   47379  -47400   47406     139
   47406   47412  -47463   47469     139   47469   47475  -47484   47490     139
   47490   47496  -47535   47541     139   47541   47571  -47577   47583     139
   47583   47589  -47628   47634     139   47634   47640  -47661   47667     139
   47667   47673  -47682   47688     139   47688   47694  -47715   47721     139
   47721   47727  -47778   47784     139   47784   47790  -47811   47817     139
   47817   47823  -47862   47868     139   47868   47874  -47913   47919     139
   47919   47949  -47955   47961     139   47961   47967  -47988   47994     139
   47994   48000  -48051   48057     139   48057   48063  -48072   48078     139
   48078   48084  -48093   48099     139   48099   48105  -48144   48150     139
   48150   48156  -48195   48201     139   48201   48207  -48246   48252     139
   48252   48258  -48279   48285     139   48285   48291  -48342   48348     139
   48348   48354  -48363   48369     139   48369   48375  -48414   48420     139
   48420   48426  -48465   48471     139   48471   48477  -48516   48522     139
   48522   48528  -48549   48555     139   48555   48561  -48612   48618     139
   48618   48624  -48654   48660     139   48660   48690  -48696   48702     139
   48702   48732  -48738   48744     139   48744   48750  -48789   48795     139
   48795   48801  -48810   48816     139   48816   48822  -48873   48879     139
   48879   48885  -48894   48900     139   48900   48906  -48945   48951     139
   48951   48957  -48996   49002     139   49002   49008  -49038   49044     139
   49044   49050  -49089   49095     139   49095   49101  -49152   49158     139
   49158   49164  -49194   49200     139   49200   49206  -49227   49233     139
   49233   49239  -49260   49266     139   49266   49272  -49293   49299     139
   49299   49305  -49314   49320     139   49320   49326  -49335   49341     139
   49341   49347  -49356   49362     139   49362   49368  -49377   49383     139
   49383   49389  -49398   49404     139   49404   49410  -49419   49425     139
   49425   49431  -49440   49446     139   49446   49452  -49461   49467     139
   49467   49473  -49482   49488     139   49488   49494  -49503   49509     139
   49509   49515  -49545   49551     139   49551   49557  -49608   49614     139
   49614   49620  -49629   49635     139   49635   49641  -49680   49686     139
   49686   49692  -49716   49722     139   49722   49728  -49767   49773     139
   49773   49779  -49800   49806     139   49806   49812  -49833   49839     139
   49839   49845  -49884   49890     139   49890   49896  -49917   49923     139
   49923   49929  -49950   49956     139   49956   49962  -49971   49977     139
   49977   49983  -49992   49998     139   49998   50004  -50013   50019     139
   50019   50025  -50046   50052     139   50052   50058  -50067   50073     139
   50073   50079  -50088   50094     139   50094   50100  -50109   50115     139
   50115   50121  -50172   50178     139   50178   50184  -50193   50199     139
   50199   50205  -50235   50241     139   50241   50247  -50286   50292     139
   50292   50298  -50322   50328     139   50328   50334  -50373   50379     139
   50379   50385  -50406   50412     139   50412   50418  -50427   50433     139
   50433   50439  -50448   50454     139   50454   50460  -50469   50475     139
   50475   50481  -50490   50496     139   50496   50502  -50523   50529     139
   50529   50535  -50544   50550     139   50550   50556  -50565   50571     139
   50571   50577  -50628   50634     139   50634   50640  -50649   50655     139
   50655   50661  -50700   50706     139   50706   50712  -50751   50757     139
   50757   50763  -50787   50793     139   50793   50799  -50859   50865     139
   50865   50871  -50880   50886     139   50886   50892  -50901   50907     139
   50907   50913  -50973   50979     139   50979   50985  -50994   51000     139
   51000   51006  -51066   51072     139   51072   51078  -51087   51093     139
   51093   51099  -51108   51114     139   51114   51120  -51141   51147     139
   51147   51153  -51162   51168     139   51168   51174  -51183   51189     139
   51189   51195  -51204   51210     139   51210   51216  -51225   51231     139
   51231   51237  -51246   51252     139   51252   51258  -51267   51273     139
   51273   51279  -51288   51294     139   51294   51300  -51309   51315     139
   51315   51321  -51330   51336     139   51336   51342  -51351   51357     139
   51357   51363  -51414   51420     139   51420   51426  -51456   51462     139
   51462   51468  -51528   51534     139   51534   51540  -51561   51567     139
   51567   51573  -51594   51600     139   51600   51606  -51615   51621     139
   51621   51627  -51636   51642     139   51642   51648  -51699   51705     139
   51705   51711  -51744   51750     139   51750   51780  -51786   51792     139
   51792   51798  -51858   51864     139   51864   51870  -51879   51885     139
   51885   51891  -51951   51957     139   51957   51963  -51972   51978     139
   51978   51984  -51993   51999     139   51999   52005  -52014   52020     139
   52020   52026  -52086   52092     139   52092   52098  -52107   52113     139
   52113   52119  -52128   52134     139   52134   52140  -52200   52206     139
   52206   52212  -52221   52227     139   52227   52233  -52242   52248     139
   52248   52254  -52293   52299     139   52299   52305  -52314   52320     139
   52320   52326  -52335   52341     139   52341   52347  -52368   52374     139
   52374   52380  -52404   52410     139   52410   52416  -52476   52482     139
   52482   52488  -52497   52503     139   52503   52509  -52518   52524     139
   52524   52530  -52578   52584     139   52584   52590  -52620   52626     139
   52626   52632  -52686   52692     139   52692   52698  -52746   52752     139
   52752   52758  -52767   52773     139   52773   52779  -52788   52794     139
   52794   52824  -52830   52836     139   52836   52842  -52902   52908     139
   52908   52914  -52938   52944     139   52944   52950  -52989   52995     139
   52995   53001  -53010   53016     139   53016   53022  -53043   53049     139
   53049   53055  -53115   53121     139   53121   53127  -53166   53172     139
   53172   53178  -53202   53208     139   53208   53214  -53235   53241     139
   53241   53247  -53280   53286     139   53286   53292  -53331   53337     139
   53337   53343  -53367   53373     139   53373   53379  -53409   53415     139
   53415   53421  -53442   53448     139   53448   53454  -53478   53484     139
   53484   53490  -53520   53526     139   53526   53532  -53562   53568     139
   53568   53574  -53604   53610     139   53610   53616  -53661   53667     139
   53667   53673  -53721   53727     139   53727   53733  -53769   53775     139
   53775   53781  -53820   53826     139   53826   53832  -53841   53847     139
   53847   53853  -53898   53904     139   53904   53910  -53919   53925     139
   53925   53931  -53964   53970     139   53970   53976  -54006   54012     139
   54012   54018  -54054   54060     139   54060   54066  -54096   54102     139
   54102   54108  -54153   54159     139   54159   54165  -54198   54204     139
   54204   54210  -54231   54237     139   54237   54243  -54279   54285     139
   54285   54291  -54309   54315     139   54315   54321  -54345   54351     139
   54351   54357  -54408   54414     139   54414   54420  -54468   54474     139
   54474   54480  -54534   54540     139   54540   54546  -54585   54591     139
   54591   54597  -54642   54648     139   54648   54654  -54663   54669     139
   54669   54675  -54720   54726     139   54726   54732  -54777   54783     139
   54783   54789  -54843   54849     139   54849   54855  -54885   54891     139
   54891   54897  -54927   54933     139   54933   54939  -54993   54999     139
   54999   55005  -55059   55065     139   55065   55071  -55101   55107     139
   55107   55113  -55122   55128     139   55128   55134  -55173   55179     139
   55179   55209  -55215   55221     139   55221   55227  -55266   55272     139
   55272   55278  -55323   55329     139   55329   55335  -55365   55371     139
   55371   55377  -55422   55428     139   55428   55434  -55485   55491     139
   55491   55497  -55527   55533     139   55533   55539  -55563   55569     139
   55569   55575  -55635   55641     139   55641   55647  -55680   55686     139
   55686   55692  -55722   55728     139   55728   55734  -55743   55749     139
   55749   55755  -55809   55815     139   55815   55821  -55866   55872     139
   55872   55878  -55932   55938     139   55938   55944  -55953   55959     139
   55959   55965  -55998   56004     139   56004   56010  -56028   56034     139
   56034   56040  -56070   56076     139   56076   56082  -56118   56124     139
   56124   56130  -56151   56157     139   56157   56163  -56211   56217     139
   56217   56223  -56247   56253     139   56253   56259  -56283   56289     139
   56289   56319  -56325   56331     139   56331   56361  -56367   56373     139
   56373   56379  -56400   56406     139   56406   56412  -56430   56436     139
   56436   56442  -56496   56502     139   56502   56508  -56526   56532     139
   56532   56538  -56556   56562     139   56562   56568  -56613   56619     139
   56619   56625  -56649   56655     139   56655   56661  -56721   56727     139
   56727   56733  -56781   56787     139   56787   56793  -56817   56823     139
   56823   56829  -56838   56844     139   56844   56850  -56904   56910     139
   56910   56916  -56949   56955     139   56955   56961  -57009   57015     139
   57015   57021  -57042   57048     139   57048   57054  -57063   57069     139
   57069   57075  -57105   57111     139   57111   57141  -57147   57153     139
   57153   57159  -57204   57210     139   57210   57216  -57270   57276     139
   57276   57282  -57318   57324     139   57324   57330  -57351   57357     139
   57357   57363  -57411   57417     139   57417   57423  -57441   57447     139
   57447   57453  -57483   57489     139   57489   57495  -57555   57561     139
   57561   57567  -57627   57633     139   57633   57639  -57657   57663     139
   57663   57669  -57693   57699     139   57699   57705  -57753   57759     139
   57759   57765  -57795   57801     139   57801   57807  -57867   57873     139
   57873   57879  -57888   57894     139   57894   57900  -57909   57915     139
   57915   57921  -57930   57936     139   57936   57942  -57972   57978     139
   57978   57984  -57993   57999     139   57999   58005  -58065   58071     139
   58071   58077  -58086   58092     139   58092   58098  -58107   58113     139
   58113   58119  -58179   58185     139   58185   58191  -58200   58206     139
   58206   58212  -58272   58278     139   58278   58284  -58293   58299     139
   58299   58305  -58314   58320     139   58320   58350  -58356   58362     139
   58362   58368  -58407   58413     139   58413   58419  -58428   58434     139
   58434   58440  -58500   58506     139   58506   58512  -58521   58527     139
   58527   58533  -58542   58548     139   58548   58554  -58605   58611     139
   58611   58617  -58626   58632     139   58632   58638  -58647   58653     139
   58653   58659  -58668   58674     139   58674   58680  -58689   58695     139
   58695   58701  -58722   58728     139   58728   58734  -58743   58749     139
   58749   58755  -58764   58770     139   58770   58776  -58785   58791     139
   58791   58797  -58806   58812     139   58812   58818  -58878   58884     139
   58884   58890  -58899   58905     139   58905   58911  -58920   58926     139
   58926   58932  -58980   58986     139   58986   59016  -59022   59028     139
   59028   59034  -59055   59061     139   59061   59067  -59076   59082     139
   59082   59088  -59097   59103     139   59103   59109  -59118   59124     139
   59124   59130  -59139   59145     139   59145   59151  -59160   59166     139
   59166   59172  -59181   59187     139   59187   59193  -59202   59208     139
   59208   59214  -59253   59259     139   59259   59265  -59304   59310     139
   59310   59316  -59376   59382     139   59382   59388  -59406   59412     139
   59412   59418  -59427   59433     139   59433   59439  -59463   59469     139
   59469   59475  -59535   59541     139   59541   59547  -59601   59607     139
   59607   59613  -59634   59640     139   59640   59670  -59676   59682     139
   59682   59688  -59718   59724     139   59724   59754  -59760   59766     139
   59766   59772  -59802   59808     139   59808   59814  -59835   59841     139
   59841   59847  -59880   59886     139   59886   59892  -59922   59928     139
   59928   59934  -59973   59979     139   59979   59985  -60015   60021     139
   60021   60027  -60075   60081     139   60081   60087  -60108   60114     139
   60114   60120  -60180   60186     139   60186   60192  -60252   60258     139
   60258   60264  -60294   60300     139   60300   60306  -60339   60345     139
   60345   60351  -60372   60378     139   60378   60384  -60414   60420     139
   60420   60426  -60465   60471     139   60471   60477  -60498   60504     139
   60504   60510  -60564   60570     139   60570   60576  -60594   60600     139
   60600   60630  -60636   60642     139   60642   60648  -60702   60708     139
   60708   60738  -60744   60750     139   60750   60756  -60780   60786     139
   60786   60792  -60801   60807     139   60807   60837  -60843   60849     139
   60849   60855  -60864   60870     139   60870   60876  -60885   60891     139
   60891   60897  -60906   60912     139   60912   60942  -60948   60954     139
   60954   60960  -60969   60975     139   60975   60981  -60990   60996     139
   60996   61002  -61023   61029     139   61029   61035  -61074   61080     139
   61080   61086  -61125   61131     139   61131   61137  -61146   61152     139
   61152   61158  -61167   61173     139   61173   61179  -61209   61215     139
   61215   61221  -61272   61278     139   61278   61284  -61293   61299     139
   61299   61305  -61329   61335     139   61335   61341  -61365   61371     139
   61371   61377  -61437   61443     139   61443   61449  -61509   61515     139
   61515   61521  -61530   61536     139   61536   61542  -61551   61557     139
   61557   61563  -61623   61629     139   61629   61635  -61644   61650     139
   61650   61656  -61665   61671     139   61671   61677  -61728   61734     139
   61734   61740  -61764   61770     139   61770   61776  -61836   61842     139
   61842   61848  -61857   61863     139   61863   61869  -61878   61884     139
   61884   61890  -61941   61947     139   61947   61953  -62013   62019     139
   62019   62025  -62034   62040     139   62040   62046  -62106   62112     139
   62112   62118  -62127   62133     139   62133   62139  -62148   62154     139
   62154   62160  -62184   62190     139   62190   62196  -62256   62262     139
   62262   62268  -62277   62283     139   62283   62289  -62298   62304     139
   62304   62310  -62358   62364     139   62364   62370  -62430   62436     139
   62436   62442  -62451   62457     139   62457   62463  -62472   62478     139
   62478   62484  -62544   62550     139   62550   62556  -62565   62571     139
   62571   62577  -62586   62592     139   62592   62598  -62607   62613     139
   62613   62619  -62643   62649     139   62649   62655  -62715   62721     139
   62721   62727  -62736   62742     139   62742   62748  -62757   62763     139
   62763   62769  -62817   62823     139   62823   62829  -62838   62844     139
   62844   62874  -62880   62886     139   62886   62892  -62901   62907     139
   62907   62913  -62967   62973     139   62973   62979  -63018   63024     139
   63024   63030  -63054   63060     139   63060   63066  -63087   63093     139
   63093   63099  -63159   63165     139   63165   63171  -63180   63186     139
   63186   63192  -63225   63231     139   63231   63237  -63276   63282     139
   63282   63288  -63348   63354     139   63354   63360  -63399   63405     139
   63405   63411  -63435   63441     139   63441   63447  -63507   63513     139
   63513   63519  -63579   63585     139   63585   63591  -63624   63630     139
   63630   63636  -63696   63702     139   63702   63732  -63738   63744     139
   42597   42603  -42621   42627     140   42627   42633  -42654   42660     140
   42660   42666  -42696   42702     140   42702   42708  -42732   42738     140
   42738   42744  -42795   42801     140   42801   42807  -42837   42843     140
   42843   42849  -42888   42894     140   42894   42900  -42939   42945     140
   42945   42951  -42969   42975     140   42975   42981  -43011   43017     140
   43017   43023  -43062   43068     140   43068   43074  -43095   43101     140
   43101   43107  -43158   43164     140   43164   43170  -43179   43185     140
   43185   43191  -43209   43215     140   43215   43221  -43272   43278     140
   43278   43308  -43314   43320     140   43320   43326  -43356   43362     140
   43362   43368  -43407   43413     140   43413   43443  -43449   43455     140
   43455   43461  -43470   43476     140   43476   43482  -43521   43527     140
   43527   43533  -43542   43548     140   43548   43554  -43605   43611     140
   43611   43617  -43638   43644     140   43644   43650  -43689   43695     140
   43695   43701  -43740   43746     140   43746   43752  -43773   43779     140
   43779   43785  -43806   43812     140   43812   43818  -43857   43863     140
   43863   43893  -43899   43905     140   43905   43911  -43962   43968     140
   43968   43974  -43983   43989     140   43989   43995  -44034   44040     140
   44040   44046  -44085   44091     140   44091   44097  -44118   44124     140
   44124   44130  -44181   44187     140   44187   44193  -44214   44220     140
   44220   44226  -44235   44241     140   44241   44247  -44298   44304     140
   44304   44310  -44331   44337     140   44337   44343  -44382   44388     140
   44388   44394  -44415   44421     140   44421   44427  -44457   44463     140
   44463   44469  -44493   44499     140   44499   44505  -44535   44541     140
   44541   44547  -44568   44574     140   44574   44580  -44589   44595     140
   44595   44601  -44652   44658     140   44658   44664  -44673   44679     140
   44679   44685  -44724   44730     140   44730   44736  -44757   44763     140
   44763   44769  -44790   44796     140   44796   44802  -44853   44859     140
   44859   44865  -44886   44892     140   44892   44898  -44919   44925     140
   44925   44931  -44982   44988     140   44988   44994  -45003   45009     140
   45009   45015  -45054   45060     140   45060   45066  -45087   45093     140
   45093   45099  -45138   45144     140   45144   45150  -45180   45186     140
   45186   45192  -45222   45228     140   45228   45234  -45243   45249     140
   45249   45255  -45306   45312     140   45312   45318  -45327   45333     140
   45333   45339  -45369   45375     140   45375   45381  -45420   45426     140
   45426   45432  -45453   45459     140   45459   45465  -45495   45501     140
   45501   45531  -45537   45543     140   45543   45549  -45588   45594     140
   45594   45600  -45609   45615     140   45615   45621  -45672   45678     140
   45678   45684  -45693   45699     140   45699   45705  -45726   45732     140
   45732   45738  -45768   45774     140   45774   45780  -45789   45795     140
   45795   45801  -45810   45816     140   45816   45822  -45873   45879     140
   45879   45885  -45894   45900     140   45900   45906  -45927   45933     140
   45933   45939  -45960   45966     140   45966   45972  -46011   46017     140
   46017   46023  -46044   46050     140   46050   46056  -46077   46083     140
   46083   46089  -46128   46134     140   46134   46140  -46161   46167     140
   46167   46173  -46194   46200     140   46200   46206  -46257   46263     140
   46263   46269  -46278   46284     140   46284   46290  -46329   46335     140
   46335   46341  -46380   46386     140   46386   46392  -46413   46419     140
   46419   46425  -46446   46452     140   46452   46458  -46509   46515     140
   46515   46545  -46551   46557     140   46557   46563  -46572   46578     140
   46578   46584  -46635   46641     140   46641   46647  -46656   46662     140
   46662   46668  -46707   46713     140   46713   46719  -46758   46764     140
   46764   46794  -46800   46806     140   46806   46812  -46830   46836     140
   46836   46866  -46872   46878     140   46878   46884  -46905   46911     140
   46911   46917  -46938   46944     140   46944   46950  -46980   46986     140
   46986   46992  -47013   47019     140   47019   47025  -47034   47040     140
   47040   47046  -47067   47073     140   47073   47079  -47130   47136     140
   47136   47142  -47151   47157     140   47157   47163  -47184   47190     140
   47190   47196  -47217   47223     140   47223   47229  -47250   47256     140
   47256   47262  -47301   47307     140   47307   47313  -47334   47340     140
   47340   47346  -47367   47373     140   47373   47379  -47400   47406     140
   47406   47412  -47463   47469     140   47469   47475  -47484   47490     140
   47490   47496  -47535   47541     140   47541   47571  -47577   47583     140
   47583   47589  -47628   47634     140   47634   47640  -47661   47667     140
   47667   47673  -47682   47688     140   47688   47694  -47715   47721     140
   47721   47727  -47778   47784     140   47784   47790  -47811   47817     140
   47817   47823  -47862   47868     140   47868   47874  -47913   47919     140
   47919   47949  -47955   47961     140   47961   47967  -47988   47994     140
   47994   48000  -48051   48057     140   48057   48063  -48072   48078     140
   48078   48084  -48093   48099     140   48099   48105  -48144   48150     140
   48150   48156  -48195   48201     140   48201   48207  -48246   48252     140
   48252   48258  -48279   48285     140   48285   48291  -48342   48348     140
   48348   48354  -48363   48369     140   48369   48375  -48414   48420     140
   48420   48426  -48465   48471     140   48471   48477  -48516   48522     140
   48522   48528  -48549   48555     140   48555   48561  -48612   48618     140
   48618   48624  -48654   48660     140   48660   48690  -48696   48702     140
   48702   48732  -48738   48744     140   48744   48750  -48789   48795     140
   48795   48801  -48810   48816     140   48816   48822  -48873   48879     140
   48879   48885  -48894   48900     140   48900   48906  -48945   48951     140
   48951   48957  -48996   49002     140   49002   49008  -49038   49044     140
   49044   49050  -49089   49095     140   49095   49101  -49152   49158     140
   49158   49164  -49194   49200     140   49200   49206  -49227   49233     140
   49233   49239  -49260   49266     140   49266   49272  -49293   49299     140
   49299   49305  -49314   49320     140   49320   49326  -49335   49341     140
   49341   49347  -49356   49362     140   49362   49368  -49377   49383     140
   49383   49389  -49398   49404     140   49404   49410  -49419   49425     140
   49425   49431  -49440   49446     140   49446   49452  -49461   49467     140
   49467   49473  -49482   49488     140   49488   49494  -49503   49509     140
   49509   49515  -49545   49551     140   49551   49557  -49608   49614     140
   49614   49620  -49629   49635     140   49635   49641  -49680   49686     140
   49686   49692  -49716   49722     140   49722   49728  -49767   49773     140
   49773   49779  -49800   49806     140   49806   49812  -49833   49839     140
   49839   49845  -49884   49890     140   49890   49896  -49917   49923     140
   49923   49929  -49950   49956     140   49956   49962  -49971   49977     140
   49977   49983  -49992   49998     140   49998   50004  -50013   50019     140
   50019   50025  -50046   50052     140   50052   50058  -50067   50073     140
   50073   50079  -50088   50094     140   50094   50100  -50109   50115     140
   50115   50121  -50172   50178     140   50178   50184  -50193   50199     140
   50199   50205  -50235   50241     140   50241   50247  -50286   50292     140
   50292   50298  -50322   50328     140   50328   50334  -50373   50379     140
   50379   50385  -50406   50412     140   50412   50418  -50427   50433     140
   50433   50439  -50448   50454     140   50454   50460  -50469   50475     140
   50475   50481  -50490   50496     140   50496   50502  -50523   50529     140
   50529   50535  -50544   50550     140   50550   50556  -50565   50571     140
   50571   50577  -50628   50634     140   50634   50640  -50649   50655     140
   50655   50661  -50700   50706     140   50706   50712  -50751   50757     140
   50757   50763  -50787   50793     140   50793   50799  -50859   50865     140
   50865   50871  -50880   50886     140   50886   50892  -50901   50907     140
   50907   50913  -50973   50979     140   50979   50985  -50994   51000     140
   51000   51006  -51066   51072     140   51072   51078  -51087   51093     140
   51093   51099  -51108   51114     140   51114   51120  -51141   51147     140
   51147   51153  -51162   51168     140   51168   51174  -51183   51189     140
   51189   51195  -51204   51210     140   51210   51216  -51225   51231     140
   51231   51237  -51246   51252     140   51252   51258  -51267   51273     140
   51273   51279  -51288   51294     140   51294   51300  -51309   51315     140
   51315   51321  -51330   51336     140   51336   51342  -51351   51357     140
   51357   51363  -51414   51420     140   51420   51426  -51456   51462     140
   51462   51468  -51528   51534     140   51534   51540  -51561   51567     140
   51567   51573  -51594   51600     140   51600   51606  -51615   51621     140
   51621   51627  -51636   51642     140   51642   51648  -51699   51705     140
   51705   51711  -51744   51750     140   51750   51780  -51786   51792     140
   51792   51798  -51858   51864     140   51864   51870  -51879   51885     140
   51885   51891  -51951   51957     140   51957   51963  -51972   51978     140
   51978   51984  -51993   51999     140   51999   52005  -52014   52020     140
   52020   52026  -52086   52092     140   52092   52098  -52107   52113     140
   52113   52119  -52128   52134     140   52134   52140  -52200   52206     140
   52206   52212  -52221   52227     140   52227   52233  -52242   52248     140
   52248   52254  -52293   52299     140   52299   52305  -52314   52320     140
   52320   52326  -52335   52341     140   52341   52347  -52368   52374     140
   52374   52380  -52404   52410     140   52410   52416  -52476   52482     140
   52482   52488  -52497   52503     140   52503   52509  -52518   52524     140
   52524   52530  -52578   52584     140   52584   52590  -52620   52626     140
   52626   52632  -52686   52692     140   52692   52698  -52746   52752     140
   52752   52758  -52767   52773     140   52773   52779  -52788   52794     140
   52794   52824  -52830   52836     140   52836   52842  -52902   52908     140
   52908   52914  -52938   52944     140   52944   52950  -52989   52995     140
   52995   53001  -53010   53016     140   53016   53022  -53043   53049     140
   53049   53055  -53115   53121     140   53121   53127  -53166   53172     140
   53172   53178  -53202   53208     140   53208   53214  -53235   53241     140
   53241   53247  -53280   53286     140   53286   53292  -53331   53337     140
   53337   53343  -53367   53373     140   53373   53379  -53409   53415     140
   53415   53421  -53442   53448     140   53448   53454  -53478   53484     140
   53484   53490  -53520   53526     140   53526   53532  -53562   53568     140
   53568   53574  -53604   53610     140   53610   53616  -53661   53667     140
   53667   53673  -53721   53727     140   53727   53733  -53769   53775     140
   53775   53781  -53820   53826     140   53826   53832  -53841   53847     140
   53847   53853  -53898   53904     140   53904   53910  -53919   53925     140
   53925   53931  -53964   53970     140   53970   53976  -54006   54012     140
   54012   54018  -54054   54060     140   54060   54066  -54096   54102     140
   54102   54108  -54153   54159     140   54159   54165  -54198   54204     140
   54204   54210  -54231   54237     140   54237   54243  -54279   54285     140
   54285   54291  -54309   54315     140   54315   54321  -54345   54351     140
   54351   54357  -54408   54414     140   54414   54420  -54468   54474     140
   54474   54480  -54534   54540     140   54540   54546  -54585   54591     140
   54591   54597  -54642   54648     140   54648   54654  -54663   54669     140
   54669   54675  -54720   54726     140   54726   54732  -54777   54783     140
   54783   54789  -54843   54849     140   54849   54855  -54885   54891     140
   54891   54897  -54927   54933     140   54933   54939  -54993   54999     140
   54999   55005  -55059   55065     140   55065   55071  -55101   55107     140
   55107   55113  -55122   55128     140   55128   55134  -55173   55179     140
   55179   55209  -55215   55221     140   55221   55227  -55266   55272     140
   55272   55278  -55323   55329     140   55329   55335  -55365   55371     140
   55371   55377  -55422   55428     140   55428   55434  -55485   55491     140
   55491   55497  -55527   55533     140   55533   55539  -55563   55569     140
   55569   55575  -55635   55641     140   55641   55647  -55680   55686     140
   55686   55692  -55722   55728     140   55728   55734  -55743   55749     140
   55749   55755  -55809   55815     140   55815   55821  -55866   55872     140
   55872   55878  -55932   55938     140   55938   55944  -55953   55959     140
   55959   55965  -55998   56004     140   56004   56010  -56028   56034     140
   56034   56040  -56070   56076     140   56076   56082  -56118   56124     140
   56124   56130  -56151   56157     140   56157   56163  -56211   56217     140
   56217   56223  -56247   56253     140   56253   56259  -56283   56289     140
   56289   56319  -56325   56331     140   56331   56361  -56367   56373     140
   56373   56379  -56400   56406     140   56406   56412  -56430   56436     140
   56436   56442  -56496   56502     140   56502   56508  -56526   56532     140
   56532   56538  -56556   56562     140   56562   56568  -56613   56619     140
   56619   56625  -56649   56655     140   56655   56661  -56721   56727     140
   56727   56733  -56781   56787     140   56787   56793  -56817   56823     140
   56823   56829  -56838   56844     140   56844   56850  -56904   56910     140
   56910   56916  -56949   56955     140   56955   56961  -57009   57015     140
   57015   57021  -57042   57048     140   57048   57054  -57063   57069     140
   57069   57075  -57105   57111     140   57111   57141  -57147   57153     140
   57153   57159  -57204   57210     140   57210   57216  -57270   57276     140
   57276   57282  -57318   57324     140   57324   57330  -57351   57357     140
   57357   57363  -57411   57417     140   57417   57423  -57441   57447     140
   57447   57453  -57483   57489     140   57489   57495  -57555   57561     140
   57561   57567  -57627   57633     140   57633   57639  -57657   57663     140
   57663   57669  -57693   57699     140   57699   57705  -57753   57759     140
   57759   57765  -57795   57801     140   57801   57807  -57867   57873     140
   57873   57879  -57888   57894     140   57894   57900  -57909   57915     140
   57915   57921  -57930   57936     140   57936   57942  -57972   57978     140
   57978   57984  -57993   57999     140   57999   58005  -58065   58071     140
   58071   58077  -58086   58092     140   58092   58098  -58107   58113     140
   58113   58119  -58179   58185     140   58185   58191  -58200   58206     140
   58206   58212  -58272   58278     140   58278   58284  -58293   58299     140
   58299   58305  -58314   58320     140   58320   58350  -58356   58362     140
   58362   58368  -58407   58413     140   58413   58419  -58428   58434     140
   58434   58440  -58500   58506     140   58506   58512  -58521   58527     140
   58527   58533  -58542   58548     140   58548   58554  -58605   58611     140
   58611   58617  -58626   58632     140   58632   58638  -58647   58653     140
   58653   58659  -58668   58674     140   58674   58680  -58689   58695     140
   58695   58701  -58722   58728     140   58728   58734  -58743   58749     140
   58749   58755  -58764   58770     140   58770   58776  -58785   58791     140
   58791   58797  -58806   58812     140   58812   58818  -58878   58884     140
   58884   58890  -58899   58905     140   58905   58911  -58920   58926     140
   58926   58932  -58980   58986     140   58986   59016  -59022   59028     140
   59028   59034  -59055   59061     140   59061   59067  -59076   59082     140
   59082   59088  -59097   59103     140   59103   59109  -59118   59124     140
   59124   59130  -59139   59145     140   59145   59151  -59160   59166     140
   59166   59172  -59181   59187     140   59187   59193  -59202   59208     140
   59208   59214  -59253   59259     140   59259   59265  -59304   59310     140
   59310   59316  -59376   59382     140   59382   59388  -59406   59412     140
   59412   59418  -59427   59433     140   59433   59439  -59463   59469     140
   59469   59475  -59535   59541     140   59541   59547  -59601   59607     140
   59607   59613  -59634   59640     140   59640   59670  -59676   59682     140
   59682   59688  -59718   59724     140   59724   59754  -59760   59766     140
   59766   59772  -59802   59808     140   59808   59814  -59835   59841     140
   59841   59847  -59880   59886     140   59886   59892  -59922   59928     140
   59928   59934  -59973   59979     140   59979   59985  -60015   60021     140
   60021   60027  -60075   60081     140   60081   60087  -60108   60114     140
   60114   60120  -60180   60186     140   60186   60192  -60252   60258     140
   60258   60264  -60294   60300     140   60300   60306  -60339   60345     140
   60345   60351  -60372   60378     140   60378   60384  -60414   60420     140
   60420   60426  -60465   60471     140   60471   60477  -60498   60504     140
   60504   60510  -60564   60570     140   60570   60576  -60594   60600     140
   60600   60630  -60636   60642     140   60642   60648  -60702   60708     140
   60708   60738  -60744   60750     140   60750   60756  -60780   60786     140
   60786   60792  -60801   60807     140   60807   60837  -60843   60849     140
   60849   60855  -60864   60870     140   60870   60876  -60885   60891     140
   60891   60897  -60906   60912     140   60912   60942  -60948   60954     140
   60954   60960  -60969   60975     140   60975   60981  -60990   60996     140
   60996   61002  -61023   61029     140   61029   61035  -61074   61080     140
   61080   61086  -61125   61131     140   61131   61137  -61146   61152     140
   61152   61158  -61167   61173     140   61173   61179  -61209   61215     140
   61215   61221  -61272   61278     140   61278   61284  -61293   61299     140
   61299   61305  -61329   61335     140   61335   61341  -61365   61371     140
   61371   61377  -61437   61443     140   61443   61449  -61509   61515     140
   61515   61521  -61530   61536     140   61536   61542  -61551   61557     140
   61557   61563  -61623   61629     140   61629   61635  -61644   61650     140
   61650   61656  -61665   61671     140   61671   61677  -61728   61734     140
   61734   61740  -61764   61770     140   61770   61776  -61836   61842     140
   61842   61848  -61857   61863     140   61863   61869  -61878   61884     140
   61884   61890  -61941   61947     140   61947   61953  -62013   62019     140
   62019   62025  -62034   62040     140   62040   62046  -62106   62112     140
   62112   62118  -62127   62133     140   62133   62139  -62148   62154     140
   62154   62160  -62184   62190     140   62190   62196  -62256   62262     140
   62262   62268  -62277   62283     140   62283   62289  -62298   62304     140
   62304   62310  -62358   62364     140   62364   62370  -62430   62436     140
   62436   62442  -62451   62457     140   62457   62463  -62472   62478     140
   62478   62484  -62544   62550     140   62550   62556  -62565   62571     140
   62571   62577  -62586   62592     140   62592   62598  -62607   62613     140
   62613   62619  -62643   62649     140   62649   62655  -62715   62721     140
   62721   62727  -62736   62742     140   62742   62748  -62757   62763     140
   62763   62769  -62817   62823     140   62823   62829  -62838   62844     140
   62844   62874  -62880   62886     140   62886   62892  -62901   62907     140
   62907   62913  -62967   62973     140   62973   62979  -63018   63024     140
   63024   63030  -63054   63060     140   63060   63066  -63087   63093     140
   63093   63099  -63159   63165     140   63165   63171  -63180   63186     140
   63186   63192  -63225   63231     140   63231   63237  -63276   63282     140
   63282   63288  -63348   63354     140   63354   63360  -63399   63405     140
   63405   63411  -63435   63441     140   63441   63447  -63507   63513     140
   63513   63519  -63579   63585     140   63585   63591  -63624   63630     140
   63630   63636  -63696   63702     140   63702   63732  -63738   63744     140
   42597   42603  -42621   42627     141   42627   42633  -42654   42660     141
   42660   42666  -42696   42702     141   42702   42708  -42732   42738     141
   42738   42744  -42795   42801     141   42801   42807  -42837   42843     141
   42843   42849  -42888   42894     141   42894   42900  -42939   42945     141
   42945   42951  -42969   42975     141   42975   42981  -43011   43017     141
   43017   43023  -43062   43068     141   43068   43074  -43095   43101     141
   43101   43107  -43158   43164     141   43164   43170  -43179   43185     141
   43185   43191  -43209   43215     141   43215   43221  -43272   43278     141
   43278   43308  -43314   43320     141   43320   43326  -43356   43362     141
   43362   43368  -43407   43413     141   43413   43443  -43449   43455     141
   43455   43461  -43470   43476     141   43476   43482  -43521   43527     141
   43527   43533  -43542   43548     141   43548   43554  -43605   43611     141
   43611   43617  -43638   43644     141   43644   43650  -43689   43695     141
   43695   43701  -43740   43746     141   43746   43752  -43773   43779     141
   43779   43785  -43806   43812     141   43812   43818  -43857   43863     141
   43863   43893  -43899   43905     141   43905   43911  -43962   43968     141
   43968   43974  -43983   43989     141   43989   43995  -44034   44040     141
   44040   44046  -44085   44091     141   44091   44097  -44118   44124     141
   44124   44130  -44181   44187     141   44187   44193  -44214   44220     141
   44220   44226  -44235   44241     141   44241   44247  -44298   44304     141
   44304   44310  -44331   44337     141   44337   44343  -44382   44388     141
   44388   44394  -44415   44421     141   44421   44427  -44457   44463     141
   44463   44469  -44493   44499     141   44499   44505  -44535   44541     141
   44541   44547  -44568   44574     141   44574   44580  -44589   44595     141
   44595   44601  -44652   44658     141   44658   44664  -44673   44679     141
   44679   44685  -44724   44730     141   44730   44736  -44757   44763     141
   44763   44769  -44790   44796     141   44796   44802  -44853   44859     141
   44859   44865  -44886   44892     141   44892   44898  -44919   44925     141
   44925   44931  -44982   44988     141   44988   44994  -45003   45009     141
   45009   45015  -45054   45060     141   45060   45066  -45087   45093     141
   45093   45099  -45138   45144     141   45144   45150  -45180   45186     141
   45186   45192  -45222   45228     141   45228   45234  -45243   45249     141
   45249   45255  -45306   45312     141   45312   45318  -45327   45333     141
   45333   45339  -45369   45375     141   45375   45381  -45420   45426     141
   45426   45432  -45453   45459     141   45459   45465  -45495   45501     141
   45501   45531  -45537   45543     141   45543   45549  -45588   45594     141
   45594   45600  -45609   45615     141   45615   45621  -45672   45678     141
   45678   45684  -45693   45699     141   45699   45705  -45726   45732     141
   45732   45738  -45768   45774     141   45774   45780  -45789   45795     141
   45795   45801  -45810   45816     141   45816   45822  -45873   45879     141
   45879   45885  -45894   45900     141   45900   45906  -45927   45933     141
   45933   45939  -45960   45966     141   45966   45972  -46011   46017     141
   46017   46023  -46044   46050     141   46050   46056  -46077   46083     141
   46083   46089  -46128   46134     141   46134   46140  -46161   46167     141
   46167   46173  -46194   46200     141   46200   46206  -46257   46263     141
   46263   46269  -46278   46284     141   46284   46290  -46329   46335     141
   46335   46341  -46380   46386     141   46386   46392  -46413   46419     141
   46419   46425  -46446   46452     141   46452   46458  -46509   46515     141
   46515   46545  -46551   46557     141   46557   46563  -46572   46578     141
   46578   46584  -46635   46641     141   46641   46647  -46656   46662     141
   46662   46668  -46707   46713     141   46713   46719  -46758   46764     141
   46764   46794  -46800   46806     141   46806   46812  -46830   46836     141
   46836   46866  -46872   46878     141   46878   46884  -46905   46911     141
   46911   46917  -46938   46944     141   46944   46950  -46980   46986     141
   46986   46992  -47013   47019     141   47019   47025  -47034   47040     141
   47040   47046  -47067   47073     141   47073   47079  -47130   47136     141
   47136   47142  -47151   47157     141   47157   47163  -47184   47190     141
   47190   47196  -47217   47223     141   47223   47229  -47250   47256     141
   47256   47262  -47301   47307     141   47307   47313  -47334   47340     141
   47340   47346  -47367   47373     141   47373   47379  -47400   47406     141
   47406   47412  -47463   47469     141   47469   47475  -47484   47490     141
   47490   47496  -47535   47541     141   47541   47571  -47577   47583     141
   47583   47589  -47628   47634     141   47634   47640  -47661   47667     141
   47667   47673  -47682   47688     141   47688   47694  -47715   47721     141
   47721   47727  -47778   47784     141   47784   47790  -47811   47817     141
   47817   47823  -47862   47868     141   47868   47874  -47913   47919     141
   47919   47949  -47955   47961     141   47961   47967  -47988   47994     141
   47994   48000  -48051   48057     141   48057   48063  -48072   48078     141
   48078   48084  -48093   48099     141   48099   48105  -48144   48150     141
   48150   48156  -48195   48201     141   48201   48207  -48246   48252     141
   48252   48258  -48279   48285     141   48285   48291  -48342   48348     141
   48348   48354  -48363   48369     141   48369   48375  -48414   48420     141
   48420   48426  -48465   48471     141   48471   48477  -48516   48522     141
   48522   48528  -48549   48555     141   48555   48561  -48612   48618     141
   48618   48624  -48654   48660     141   48660   48690  -48696   48702     141
   48702   48732  -48738   48744     141   48744   48750  -48789   48795     141
   48795   48801  -48810   48816     141   48816   48822  -48873   48879     141
   48879   48885  -48894   48900     141   48900   48906  -48945   48951     141
   48951   48957  -48996   49002     141   49002   49008  -49038   49044     141
   49044   49050  -49089   49095     141   49095   49101  -49152   49158     141
   49158   49164  -49194   49200     141   49200   49206  -49227   49233     141
   49233   49239  -49260   49266     141   49266   49272  -49293   49299     141
   49299   49305  -49314   49320     141   49320   49326  -49335   49341     141
   49341   49347  -49356   49362     141   49362   49368  -49377   49383     141
   49383   49389  -49398   49404     141   49404   49410  -49419   49425     141
   49425   49431  -49440   49446     141   49446   49452  -49461   49467     141
   49467   49473  -49482   49488     141   49488   49494  -49503   49509     141
   49509   49515  -49545   49551     141   49551   49557  -49608   49614     141
   49614   49620  -49629   49635     141   49635   49641  -49680   49686     141
   49686   49692  -49716   49722     141   49722   49728  -49767   49773     141
   49773   49779  -49800   49806     141   49806   49812  -49833   49839     141
   49839   49845  -49884   49890     141   49890   49896  -49917   49923     141
   49923   49929  -49950   49956     141   49956   49962  -49971   49977     141
   49977   49983  -49992   49998     141   49998   50004  -50013   50019     141
   50019   50025  -50046   50052     141   50052   50058  -50067   50073     141
   50073   50079  -50088   50094     141   50094   50100  -50109   50115     141
   50115   50121  -50172   50178     141   50178   50184  -50193   50199     141
   50199   50205  -50235   50241     141   50241   50247  -50286   50292     141
   50292   50298  -50322   50328     141   50328   50334  -50373   50379     141
   50379   50385  -50406   50412     141   50412   50418  -50427   50433     141
   50433   50439  -50448   50454     141   50454   50460  -50469   50475     141
   50475   50481  -50490   50496     141   50496   50502  -50523   50529     141
   50529   50535  -50544   50550     141   50550   50556  -50565   50571     141
   50571   50577  -50628   50634     141   50634   50640  -50649   50655     141
   50655   50661  -50700   50706     141   50706   50712  -50751   50757     141
   50757   50763  -50787   50793     141   50793   50799  -50859   50865     141
   50865   50871  -50880   50886     141   50886   50892  -50901   50907     141
   50907   50913  -50973   50979     141   50979   50985  -50994   51000     141
   51000   51006  -51066   51072     141   51072   51078  -51087   51093     141
   51093   51099  -51108   51114     141   51114   51120  -51141   51147     141
   51147   51153  -51162   51168     141   51168   51174  -51183   51189     141
   51189   51195  -51204   51210     141   51210   51216  -51225   51231     141
   51231   51237  -51246   51252     141   51252   51258  -51267   51273     141
   51273   51279  -51288   51294     141   51294   51300  -51309   51315     141
   51315   51321  -51330   51336     141   51336   51342  -51351   51357     141
   51357   51363  -51414   51420     141   51420   51426  -51456   51462     141
   51462   51468  -51528   51534     141   51534   51540  -51561   51567     141
   51567   51573  -51594   51600     141   51600   51606  -51615   51621     141
   51621   51627  -51636   51642     141   51642   51648  -51699   51705     141
   51705   51711  -51744   51750     141   51750   51780  -51786   51792     141
   51792   51798  -51858   51864     141   51864   51870  -51879   51885     141
   51885   51891  -51951   51957     141   51957   51963  -51972   51978     141
   51978   51984  -51993   51999     141   51999   52005  -52014   52020     141
   52020   52026  -52086   52092     141   52092   52098  -52107   52113     141
   52113   52119  -52128   52134     141   52134   52140  -52200   52206     141
   52206   52212  -52221   52227     141   52227   52233  -52242   52248     141
   52248   52254  -52293   52299     141   52299   52305  -52314   52320     141
   52320   52326  -52335   52341     141   52341   52347  -52368   52374     141
   52374   52380  -52404   52410     141   52410   52416  -52476   52482     141
   52482   52488  -52497   52503     141   52503   52509  -52518   52524     141
   52524   52530  -52578   52584     141   52584   52590  -52620   52626     141
   52626   52632  -52686   52692     141   52692   52698  -52746   52752     141
   52752   52758  -52767   52773     141   52773   52779  -52788   52794     141
   52794   52824  -52830   52836     141   52836   52842  -52902   52908     141
   52908   52914  -52938   52944     141   52944   52950  -52989   52995     141
   52995   53001  -53010   53016     141   53016   53022  -53043   53049     141
   53049   53055  -53115   53121     141   53121   53127  -53166   53172     141
   53172   53178  -53202   53208     141   53208   53214  -53235   53241     141
   53241   53247  -53280   53286     141   53286   53292  -53331   53337     141
   53337   53343  -53367   53373     141   53373   53379  -53409   53415     141
   53415   53421  -53442   53448     141   53448   53454  -53478   53484     141
   53484   53490  -53520   53526     141   53526   53532  -53562   53568     141
   53568   53574  -53604   53610     141   53610   53616  -53661   53667     141
   53667   53673  -53721   53727     141   53727   53733  -53769   53775     141
   53775   53781  -53820   53826     141   53826   53832  -53841   53847     141
   53847   53853  -53898   53904     141   53904   53910  -53919   53925     141
   53925   53931  -53964   53970     141   53970   53976  -54006   54012     141
   54012   54018  -54054   54060     141   54060   54066  -54096   54102     141
   54102   54108  -54153   54159     141   54159   54165  -54198   54204     141
   54204   54210  -54231   54237     141   54237   54243  -54279   54285     141
   54285   54291  -54309   54315     141   54315   54321  -54345   54351     141
   54351   54357  -54408   54414     141   54414   54420  -54468   54474     141
   54474   54480  -54534   54540     141   54540   54546  -54585   54591     141
   54591   54597  -54642   54648     141   54648   54654  -54663   54669     141
   54669   54675  -54720   54726     141   54726   54732  -54777   54783     141
   54783   54789  -54843   54849     141   54849   54855  -54885   54891     141
   54891   54897  -54927   54933     141   54933   54939  -54993   54999     141
   54999   55005  -55059   55065     141   55065   55071  -55101   55107     141
   55107   55113  -55122   55128     141   55128   55134  -55173   55179     141
   55179   55209  -55215   55221     141   55221   55227  -55266   55272     141
   55272   55278  -55323   55329     141   55329   55335  -55365   55371     141
   55371   55377  -55422   55428     141   55428   55434  -55485   55491     141
   55491   55497  -55527   55533     141   55533   55539  -55563   55569     141
   55569   55575  -55635   55641     141   55641   55647  -55680   55686     141
   55686   55692  -55722   55728     141   55728   55734  -55743   55749     141
   55749   55755  -55809   55815     141   55815   55821  -55866   55872     141
   55872   55878  -55932   55938     141   55938   55944  -55953   55959     141
   55959   55965  -55998   56004     141   56004   56010  -56028   56034     141
   56034   56040  -56070   56076     141   56076   56082  -56118   56124     141
   56124   56130  -56151   56157     141   56157   56163  -56211   56217     141
   56217   56223  -56247   56253     141   56253   56259  -56283   56289     141
   56289   56319  -56325   56331     141   56331   56361  -56367   56373     141
   56373   56379  -56400   56406     141   56406   56412  -56430   56436     141
   56436   56442  -56496   56502     141   56502   56508  -56526   56532     141
   56532   56538  -56556   56562     141   56562   56568  -56613   56619     141
   56619   56625  -56649   56655     141   56655   56661  -56721   56727     141
   56727   56733  -56781   56787     141   56787   56793  -56817   56823     141
   56823   56829  -56838   56844     141   56844   56850  -56904   56910     141
   56910   56916  -56949   56955     141   56955   56961  -57009   57015     141
   57015   57021  -57042   57048     141   57048   57054  -57063   57069     141
   57069   57075  -57105   57111     141   57111   57141  -57147   57153     141
   57153   57159  -57204   57210     141   57210   57216  -57270   57276     141
   57276   57282  -57318   57324     141   57324   57330  -57351   57357     141
   57357   57363  -57411   57417     141   57417   57423  -57441   57447     141
   57447   57453  -57483   57489     141   57489   57495  -57555   57561     141
   57561   57567  -57627   57633     141   57633   57639  -57657   57663     141
   57663   57669  -57693   57699     141   57699   57705  -57753   57759     141
   57759   57765  -57795   57801     141   57801   57807  -57867   57873     141
   57873   57879  -57888   57894     141   57894   57900  -57909   57915     141
   57915   57921  -57930   57936     141   57936   57942  -57972   57978     141
   57978   57984  -57993   57999     141   57999   58005  -58065   58071     141
   58071   58077  -58086   58092     141   58092   58098  -58107   58113     141
   58113   58119  -58179   58185     141   58185   58191  -58200   58206     141
   58206   58212  -58272   58278     141   58278   58284  -58293   58299     141
   58299   58305  -58314   58320     141   58320   58350  -58356   58362     141
   58362   58368  -58407   58413     141   58413   58419  -58428   58434     141
   58434   58440  -58500   58506     141   58506   58512  -58521   58527     141
   58527   58533  -58542   58548     141   58548   58554  -58605   58611     141
   58611   58617  -58626   58632     141   58632   58638  -58647   58653     141
   58653   58659  -58668   58674     141   58674   58680  -58689   58695     141
   58695   58701  -58722   58728     141   58728   58734  -58743   58749     141
   58749   58755  -58764   58770     141   58770   58776  -58785   58791     141
   58791   58797  -58806   58812     141   58812   58818  -58878   58884     141
   58884   58890  -58899   58905     141   58905   58911  -58920   58926     141
   58926   58932  -58980   58986     141   58986   59016  -59022   59028     141
   59028   59034  -59055   59061     141   59061   59067  -59076   59082     141
   59082   59088  -59097   59103     141   59103   59109  -59118   59124     141
   59124   59130  -59139   59145     141   59145   59151  -59160   59166     141
   59166   59172  -59181   59187     141   59187   59193  -59202   59208     141
   59208   59214  -59253   59259     141   59259   59265  -59304   59310     141
   59310   59316  -59376   59382     141   59382   59388  -59406   59412     141
   59412   59418  -59427   59433     141   59433   59439  -59463   59469     141
   59469   59475  -59535   59541     141   59541   59547  -59601   59607     141
   59607   59613  -59634   59640     141   59640   59670  -59676   59682     141
   59682   59688  -59718   59724     141   59724   59754  -59760   59766     141
   59766   59772  -59802   59808     141   59808   59814  -59835   59841     141
   59841   59847  -59880   59886     141   59886   59892  -59922   59928     141
   59928   59934  -59973   59979     141   59979   59985  -60015   60021     141
   60021   60027  -60075   60081     141   60081   60087  -60108   60114     141
   60114   60120  -60180   60186     141   60186   60192  -60252   60258     141
   60258   60264  -60294   60300     141   60300   60306  -60339   60345     141
   60345   60351  -60372   60378     141   60378   60384  -60414   60420     141
   60420   60426  -60465   60471     141   60471   60477  -60498   60504     141
   60504   60510  -60564   60570     141   60570   60576  -60594   60600     141
   60600   60630  -60636   60642     141   60642   60648  -60702   60708     141
   60708   60738  -60744   60750     141   60750   60756  -60780   60786     141
   60786   60792  -60801   60807     141   60807   60837  -60843   60849     141
   60849   60855  -60864   60870     141   60870   60876  -60885   60891     141
   60891   60897  -60906   60912     141   60912   60942  -60948   60954     141
   60954   60960  -60969   60975     141   60975   60981  -60990   60996     141
   60996   61002  -61023   61029     141   61029   61035  -61074   61080     141
   61080   61086  -61125   61131     141   61131   61137  -61146   61152     141
   61152   61158  -61167   61173     141   61173   61179  -61209   61215     141
   61215   61221  -61272   61278     141   61278   61284  -61293   61299     141
   61299   61305  -61329   61335     141   61335   61341  -61365   61371     141
   61371   61377  -61437   61443     141   61443   61449  -61509   61515     141
   61515   61521  -61530   61536     141   61536   61542  -61551   61557     141
   61557   61563  -61623   61629     141   61629   61635  -61644   61650     141
   61650   61656  -61665   61671     141   61671   61677  -61728   61734     141
   61734   61740  -61764   61770     141   61770   61776  -61836   61842     141
   61842   61848  -61857   61863     141   61863   61869  -61878   61884     141
   61884   61890  -61941   61947     141   61947   61953  -62013   62019     141
   62019   62025  -62034   62040     141   62040   62046  -62106   62112     141
   62112   62118  -62127   62133     141   62133   62139  -62148   62154     141
   62154   62160  -62184   62190     141   62190   62196  -62256   62262     141
   62262   62268  -62277   62283     141   62283   62289  -62298   62304     141
   62304   62310  -62358   62364     141   62364   62370  -62430   62436     141
   62436   62442  -62451   62457     141   62457   62463  -62472   62478     141
   62478   62484  -62544   62550     141   62550   62556  -62565   62571     141
   62571   62577  -62586   62592     141   62592   62598  -62607   62613     141
   62613   62619  -62643   62649     141   62649   62655  -62715   62721     141
   62721   62727  -62736   62742     141   62742   62748  -62757   62763     141
   62763   62769  -62817   62823     141   62823   62829  -62838   62844     141
   62844   62874  -62880   62886     141   62886   62892  -62901   62907     141
   62907   62913  -62967   62973     141   62973   62979  -63018   63024     141
   63024   63030  -63054   63060     141   63060   63066  -63087   63093     141
   63093   63099  -63159   63165     141   63165   63171  -63180   63186     141
   63186   63192  -63225   63231     141   63231   63237  -63276   63282     141
   63282   63288  -63348   63354     141   63354   63360  -63399   63405     141
   63405   63411  -63435   63441     141   63441   63447  -63507   63513     141
   63513   63519  -63579   63585     141   63585   63591  -63624   63630     141
   63630   63636  -63696   63702     141   63702   63732  -63738   63744     141
   42597   42603  -42621   42627     142   42627   42633  -42654   42660     142
   42660   42666  -42696   42702     142   42702   42708  -42732   42738     142
   42738   42744  -42795   42801     142   42801   42807  -42837   42843     142
   42843   42849  -42888   42894     142   42894   42900  -42939   42945     142
   42945   42951  -42969   42975     142   42975   42981  -43011   43017     142
   43017   43023  -43062   43068     142   43068   43074  -43095   43101     142
   43101   43107  -43158   43164     142   43164   43170  -43179   43185     142
   43185   43191  -43209   43215     142   43215   43221  -43272   43278     142
   43278   43308  -43314   43320     142   43320   43326  -43356   43362     142
   43362   43368  -43407   43413     142   43413   43443  -43449   43455     142
   43455   43461  -43470   43476     142   43476   43482  -43521   43527     142
   43527   43533  -43542   43548     142   43548   43554  -43605   43611     142
   43611   43617  -43638   43644     142   43644   43650  -43689   43695     142
   43695   43701  -43740   43746     142   43746   43752  -43773   43779     142
   43779   43785  -43806   43812     142   43812   43818  -43857   43863     142
   43863   43893  -43899   43905     142   43905   43911  -43962   43968     142
   43968   43974  -43983   43989     142   43989   43995  -44034   44040     142
   44040   44046  -44085   44091     142   44091   44097  -44118   44124     142
   44124   44130  -44181   44187     142   44187   44193  -44214   44220     142
   44220   44226  -44235   44241     142   44241   44247  -44298   44304     142
   44304   44310  -44331   44337     142   44337   44343  -44382   44388     142
   44388   44394  -44415   44421     142   44421   44427  -44457   44463     142
   44463   44469  -44493   44499     142   44499   44505  -44535   44541     142
   44541   44547  -44568   44574     142   44574   44580  -44589   44595     142
   44595   44601  -44652   44658     142   44658   44664  -44673   44679     142
   44679   44685  -44724   44730     142   44730   44736  -44757   44763     142
   44763   44769  -44790   44796     142   44796   44802  -44853   44859     142
   44859   44865  -44886   44892     142   44892   44898  -44919   44925     142
   44925   44931  -44982   44988     142   44988   44994  -45003   45009     142
   45009   45015  -45054   45060     142   45060   45066  -45087   45093     142
   45093   45099  -45138   45144     142   45144   45150  -45180   45186     142
   45186   45192  -45222   45228     142   45228   45234  -45243   45249     142
   45249   45255  -45306   45312     142   45312   45318  -45327   45333     142
   45333   45339  -45369   45375     142   45375   45381  -45420   45426     142
   45426   45432  -45453   45459     142   45459   45465  -45495   45501     142
   45501   45531  -45537   45543     142   45543   45549  -45588   45594     142
   45594   45600  -45609   45615     142   45615   45621  -45672   45678     142
   45678   45684  -45693   45699     142   45699   45705  -45726   45732     142
   45732   45738  -45768   45774     142   45774   45780  -45789   45795     142
   45795   45801  -45810   45816     142   45816   45822  -45873   45879     142
   45879   45885  -45894   45900     142   45900   45906  -45927   45933     142
   45933   45939  -45960   45966     142   45966   45972  -46011   46017     142
   46017   46023  -46044   46050     142   46050   46056  -46077   46083     142
   46083   46089  -46128   46134     142   46134   46140  -46161   46167     142
   46167   46173  -46194   46200     142   46200   46206  -46257   46263     142
   46263   46269  -46278   46284     142   46284   46290  -46329   46335     142
   46335   46341  -46380   46386     142   46386   46392  -46413   46419     142
   46419   46425  -46446   46452     142   46452   46458  -46509   46515     142
   46515   46545  -46551   46557     142   46557   46563  -46572   46578     142
   46578   46584  -46635   46641     142   46641   46647  -46656   46662     142
   46662   46668  -46707   46713     142   46713   46719  -46758   46764     142
   46764   46794  -46800   46806     142   46806   46812  -46830   46836     142
   46836   46866  -46872   46878     142   46878   46884  -46905   46911     142
   46911   46917  -46938   46944     142   46944   46950  -46980   46986     142
   46986   46992  -47013   47019     142   47019   47025  -47034   47040     142
   47040   47046  -47067   47073     142   47073   47079  -47130   47136     142
   47136   47142  -47151   47157     142   47157   47163  -47184   47190     142
   47190   47196  -47217   47223     142   47223   47229  -47250   47256     142
   47256   47262  -47301   47307     142   47307   47313  -47334   47340     142
   47340   47346  -47367   47373     142   47373   47379  -47400   47406     142
   47406   47412  -47463   47469     142   47469   47475  -47484   47490     142
   47490   47496  -47535   47541     142   47541   47571  -47577   47583     142
   47583   47589  -47628   47634     142   47634   47640  -47661   47667     142
   47667   47673  -47682   47688     142   47688   47694  -47715   47721     142
   47721   47727  -47778   47784     142   47784   47790  -47811   47817     142
   47817   47823  -47862   47868     142   47868   47874  -47913   47919     142
   47919   47949  -47955   47961     142   47961   47967  -47988   47994     142
   47994   48000  -48051   48057     142   48057   48063  -48072   48078     142
   48078   48084  -48093   48099     142   48099   48105  -48144   48150     142
   48150   48156  -48195   48201     142   48201   48207  -48246   48252     142
   48252   48258  -48279   48285     142   48285   48291  -48342   48348     142
   48348   48354  -48363   48369     142   48369   48375  -48414   48420     142
   48420   48426  -48465   48471     142   48471   48477  -48516   48522     142
   48522   48528  -48549   48555     142   48555   48561  -48612   48618     142
   48618   48624  -48654   48660     142   48660   48690  -48696   48702     142
   48702   48732  -48738   48744     142   48744   48750  -48789   48795     142
   48795   48801  -48810   48816     142   48816   48822  -48873   48879     142
   48879   48885  -48894   48900     142   48900   48906  -48945   48951     142
   48951   48957  -48996   49002     142   49002   49008  -49038   49044     142
   49044   49050  -49089   49095     142   49095   49101  -49152   49158     142
   49158   49164  -49194   49200     142   49200   49206  -49227   49233     142
   49233   49239  -49260   49266     142   49266   49272  -49293   49299     142
   49299   49305  -49314   49320     142   49320   49326  -49335   49341     142
   49341   49347  -49356   49362     142   49362   49368  -49377   49383     142
   49383   49389  -49398   49404     142   49404   49410  -49419   49425     142
   49425   49431  -49440   49446     142   49446   49452  -49461   49467     142
   49467   49473  -49482   49488     142   49488   49494  -49503   49509     142
   49509   49515  -49545   49551     142   49551   49557  -49608   49614     142
   49614   49620  -49629   49635     142   49635   49641  -49680   49686     142
   49686   49692  -49716   49722     142   49722   49728  -49767   49773     142
   49773   49779  -49800   49806     142   49806   49812  -49833   49839     142
   49839   49845  -49884   49890     142   49890   49896  -49917   49923     142
   49923   49929  -49950   49956     142   49956   49962  -49971   49977     142
   49977   49983  -49992   49998     142   49998   50004  -50013   50019     142
   50019   50025  -50046   50052     142   50052   50058  -50067   50073     142
   50073   50079  -50088   50094     142   50094   50100  -50109   50115     142
   50115   50121  -50172   50178     142   50178   50184  -50193   50199     142
   50199   50205  -50235   50241     142   50241   50247  -50286   50292     142
   50292   50298  -50322   50328     142   50328   50334  -50373   50379     142
   50379   50385  -50406   50412     142   50412   50418  -50427   50433     142
   50433   50439  -50448   50454     142   50454   50460  -50469   50475     142
   50475   50481  -50490   50496     142   50496   50502  -50523   50529     142
   50529   50535  -50544   50550     142   50550   50556  -50565   50571     142
   50571   50577  -50628   50634     142   50634   50640  -50649   50655     142
   50655   50661  -50700   50706     142   50706   50712  -50751   50757     142
   50757   50763  -50787   50793     142   50793   50799  -50859   50865     142
   50865   50871  -50880   50886     142   50886   50892  -50901   50907     142
   50907   50913  -50973   50979     142   50979   50985  -50994   51000     142
   51000   51006  -51066   51072     142   51072   51078  -51087   51093     142
   51093   51099  -51108   51114     142   51114   51120  -51141   51147     142
   51147   51153  -51162   51168     142   51168   51174  -51183   51189     142
   51189   51195  -51204   51210     142   51210   51216  -51225   51231     142
   51231   51237  -51246   51252     142   51252   51258  -51267   51273     142
   51273   51279  -51288   51294     142   51294   51300  -51309   51315     142
   51315   51321  -51330   51336     142   51336   51342  -51351   51357     142
   51357   51363  -51414   51420     142   51420   51426  -51456   51462     142
   51462   51468  -51528   51534     142   51534   51540  -51561   51567     142
   51567   51573  -51594   51600     142   51600   51606  -51615   51621     142
   51621   51627  -51636   51642     142   51642   51648  -51699   51705     142
   51705   51711  -51744   51750     142   51750   51780  -51786   51792     142
   51792   51798  -51858   51864     142   51864   51870  -51879   51885     142
   51885   51891  -51951   51957     142   51957   51963  -51972   51978     142
   51978   51984  -51993   51999     142   51999   52005  -52014   52020     142
   52020   52026  -52086   52092     142   52092   52098  -52107   52113     142
   52113   52119  -52128   52134     142   52134   52140  -52200   52206     142
   52206   52212  -52221   52227     142   52227   52233  -52242   52248     142
   52248   52254  -52293   52299     142   52299   52305  -52314   52320     142
   52320   52326  -52335   52341     142   52341   52347  -52368   52374     142
   52374   52380  -52404   52410     142   52410   52416  -52476   52482     142
   52482   52488  -52497   52503     142   52503   52509  -52518   52524     142
   52524   52530  -52578   52584     142   52584   52590  -52620   52626     142
   52626   52632  -52686   52692     142   52692   52698  -52746   52752     142
   52752   52758  -52767   52773     142   52773   52779  -52788   52794     142
   52794   52824  -52830   52836     142   52836   52842  -52902   52908     142
   52908   52914  -52938   52944     142   52944   52950  -52989   52995     142
   52995   53001  -53010   53016     142   53016   53022  -53043   53049     142
   53049   53055  -53115   53121     142   53121   53127  -53166   53172     142
   53172   53178  -53202   53208     142   53208   53214  -53235   53241     142
   53241   53247  -53280   53286     142   53286   53292  -53331   53337     142
   53337   53343  -53367   53373     142   53373   53379  -53409   53415     142
   53415   53421  -53442   53448     142   53448   53454  -53478   53484     142
   53484   53490  -53520   53526     142   53526   53532  -53562   53568     142
   53568   53574  -53604   53610     142   53610   53616  -53661   53667     142
   53667   53673  -53721   53727     142   53727   53733  -53769   53775     142
   53775   53781  -53820   53826     142   53826   53832  -53841   53847     142
   53847   53853  -53898   53904     142   53904   53910  -53919   53925     142
   53925   53931  -53964   53970     142   53970   53976  -54006   54012     142
   54012   54018  -54054   54060     142   54060   54066  -54096   54102     142
   54102   54108  -54153   54159     142   54159   54165  -54198   54204     142
   54204   54210  -54231   54237     142   54237   54243  -54279   54285     142
   54285   54291  -54309   54315     142   54315   54321  -54345   54351     142
   54351   54357  -54408   54414     142   54414   54420  -54468   54474     142
   54474   54480  -54534   54540     142   54540   54546  -54585   54591     142
   54591   54597  -54642   54648     142   54648   54654  -54663   54669     142
   54669   54675  -54720   54726     142   54726   54732  -54777   54783     142
   54783   54789  -54843   54849     142   54849   54855  -54885   54891     142
   54891   54897  -54927   54933     142   54933   54939  -54993   54999     142
   54999   55005  -55059   55065     142   55065   55071  -55101   55107     142
   55107   55113  -55122   55128     142   55128   55134  -55173   55179     142
   55179   55209  -55215   55221     142   55221   55227  -55266   55272     142
   55272   55278  -55323   55329     142   55329   55335  -55365   55371     142
   55371   55377  -55422   55428     142   55428   55434  -55485   55491     142
   55491   55497  -55527   55533     142   55533   55539  -55563   55569     142
   55569   55575  -55635   55641     142   55641   55647  -55680   55686     142
   55686   55692  -55722   55728     142   55728   55734  -55743   55749     142
   55749   55755  -55809   55815     142   55815   55821  -55866   55872     142
   55872   55878  -55932   55938     142   55938   55944  -55953   55959     142
   55959   55965  -55998   56004     142   56004   56010  -56028   56034     142
   56034   56040  -56070   56076     142   56076   56082  -56118   56124     142
   56124   56130  -56151   56157     142   56157   56163  -56211   56217     142
   56217   56223  -56247   56253     142   56253   56259  -56283   56289     142
   56289   56319  -56325   56331     142   56331   56361  -56367   56373     142
   56373   56379  -56400   56406     142   56406   56412  -56430   56436     142
   56436   56442  -56496   56502     142   56502   56508  -56526   56532     142
   56532   56538  -56556   56562     142   56562   56568  -56613   56619     142
   56619   56625  -56649   56655     142   56655   56661  -56721   56727     142
   56727   56733  -56781   56787     142   56787   56793  -56817   56823     142
   56823   56829  -56838   56844     142   56844   56850  -56904   56910     142
   56910   56916  -56949   56955     142   56955   56961  -57009   57015     142
   57015   57021  -57042   57048     142   57048   57054  -57063   57069     142
   57069   57075  -57105   57111     142   57111   57141  -57147   57153     142
   57153   57159  -57204   57210     142   57210   57216  -57270   57276     142
   57276   57282  -57318   57324     142   57324   57330  -57351   57357     142
   57357   57363  -57411   57417     142   57417   57423  -57441   57447     142
   57447   57453  -57483   57489     142   57489   57495  -57555   57561     142
   57561   57567  -57627   57633     142   57633   57639  -57657   57663     142
   57663   57669  -57693   57699     142   57699   57705  -57753   57759     142
   57759   57765  -57795   57801     142   57801   57807  -57867   57873     142
   57873   57879  -57888   57894     142   57894   57900  -57909   57915     142
   57915   57921  -57930   57936     142   57936   57942  -57972   57978     142
   57978   57984  -57993   57999     142   57999   58005  -58065   58071     142
   58071   58077  -58086   58092     142   58092   58098  -58107   58113     142
   58113   58119  -58179   58185     142   58185   58191  -58200   58206     142
   58206   58212  -58272   58278     142   58278   58284  -58293   58299     142
   58299   58305  -58314   58320     142   58320   58350  -58356   58362     142
   58362   58368  -58407   58413     142   58413   58419  -58428   58434     142
   58434   58440  -58500   58506     142   58506   58512  -58521   58527     142
   58527   58533  -58542   58548     142   58548   58554  -58605   58611     142
   58611   58617  -58626   58632     142   58632   58638  -58647   58653     142
   58653   58659  -58668   58674     142   58674   58680  -58689   58695     142
   58695   58701  -58722   58728     142   58728   58734  -58743   58749     142
   58749   58755  -58764   58770     142   58770   58776  -58785   58791     142
   58791   58797  -58806   58812     142   58812   58818  -58878   58884     142
   58884   58890  -58899   58905     142   58905   58911  -58920   58926     142
   58926   58932  -58980   58986     142   58986   59016  -59022   59028     142
   59028   59034  -59055   59061     142   59061   59067  -59076   59082     142
   59082   59088  -59097   59103     142   59103   59109  -59118   59124     142
   59124   59130  -59139   59145     142   59145   59151  -59160   59166     142
   59166   59172  -59181   59187     142   59187   59193  -59202   59208     142
   59208   59214  -59253   59259     142   59259   59265  -59304   59310     142
   59310   59316  -59376   59382     142   59382   59388  -59406   59412     142
   59412   59418  -59427   59433     142   59433   59439  -59463   59469     142
   59469   59475  -59535   59541     142   59541   59547  -59601   59607     142
   59607   59613  -59634   59640     142   59640   59670  -59676   59682     142
   59682   59688  -59718   59724     142   59724   59754  -59760   59766     142
   59766   59772  -59802   59808     142   59808   59814  -59835   59841     142
   59841   59847  -59880   59886     142   59886   59892  -59922   59928     142
   59928   59934  -59973   59979     142   59979   59985  -60015   60021     142
   60021   60027  -60075   60081     142   60081   60087  -60108   60114     142
   60114   60120  -60180   60186     142   60186   60192  -60252   60258     142
   60258   60264  -60294   60300     142   60300   60306  -60339   60345     142
   60345   60351  -60372   60378     142   60378   60384  -60414   60420     142
   60420   60426  -60465   60471     142   60471   60477  -60498   60504     142
   60504   60510  -60564   60570     142   60570   60576  -60594   60600     142
   60600   60630  -60636   60642     142   60642   60648  -60702   60708     142
   60708   60738  -60744   60750     142   60750   60756  -60780   60786     142
   60786   60792  -60801   60807     142   60807   60837  -60843   60849     142
   60849   60855  -60864   60870     142   60870   60876  -60885   60891     142
   60891   60897  -60906   60912     142   60912   60942  -60948   60954     142
   60954   60960  -60969   60975     142   60975   60981  -60990   60996     142
   60996   61002  -61023   61029     142   61029   61035  -61074   61080     142
   61080   61086  -61125   61131     142   61131   61137  -61146   61152     142
   61152   61158  -61167   61173     142   61173   61179  -61209   61215     142
   61215   61221  -61272   61278     142   61278   61284  -61293   61299     142
   61299   61305  -61329   61335     142   61335   61341  -61365   61371     142
   61371   61377  -61437   61443     142   61443   61449  -61509   61515     142
   61515   61521  -61530   61536     142   61536   61542  -61551   61557     142
   61557   61563  -61623   61629     142   61629   61635  -61644   61650     142
   61650   61656  -61665   61671     142   61671   61677  -61728   61734     142
   61734   61740  -61764   61770     142   61770   61776  -61836   61842     142
   61842   61848  -61857   61863     142   61863   61869  -61878   61884     142
   61884   61890  -61941   61947     142   61947   61953  -62013   62019     142
   62019   62025  -62034   62040     142   62040   62046  -62106   62112     142
   62112   62118  -62127   62133     142   62133   62139  -62148   62154     142
   62154   62160  -62184   62190     142   62190   62196  -62256   62262     142
   62262   62268  -62277   62283     142   62283   62289  -62298   62304     142
   62304   62310  -62358   62364     142   62364   62370  -62430   62436     142
   62436   62442  -62451   62457     142   62457   62463  -62472   62478     142
   62478   62484  -62544   62550     142   62550   62556  -62565   62571     142
   62571   62577  -62586   62592     142   62592   62598  -62607   62613     142
   62613   62619  -62643   62649     142   62649   62655  -62715   62721     142
   62721   62727  -62736   62742     142   62742   62748  -62757   62763     142
   62763   62769  -62817   62823     142   62823   62829  -62838   62844     142
   62844   62874  -62880   62886     142   62886   62892  -62901   62907     142
   62907   62913  -62967   62973     142   62973   62979  -63018   63024     142
   63024   63030  -63054   63060     142   63060   63066  -63087   63093     142
   63093   63099  -63159   63165     142   63165   63171  -63180   63186     142
   63186   63192  -63225   63231     142   63231   63237  -63276   63282     142
   63282   63288  -63348   63354     142   63354   63360  -63399   63405     142
   63405   63411  -63435   63441     142   63441   63447  -63507   63513     142
   63513   63519  -63579   63585     142   63585   63591  -63624   63630     142
   63630   63636  -63696   63702     142   63702   63732  -63738   63744     142
   42597   42603  -42621   42627     143   42627   42633  -42654   42660     143
   42660   42666  -42696   42702     143   42702   42708  -42732   42738     143
   42738   42744  -42795   42801     143   42801   42807  -42837   42843     143
   42843   42849  -42888   42894     143   42894   42900  -42939   42945     143
   42945   42951  -42969   42975     143   42975   42981  -43011   43017     143
   43017   43023  -43062   43068     143   43068   43074  -43095   43101     143
   43101   43107  -43158   43164     143   43164   43170  -43179   43185     143
   43185   43191  -43209   43215     143   43215   43221  -43272   43278     143
   43278   43308  -43314   43320     143   43320   43326  -43356   43362     143
   43362   43368  -43407   43413     143   43413   43443  -43449   43455     143
   43455   43461  -43470   43476     143   43476   43482  -43521   43527     143
   43527   43533  -43542   43548     143   43548   43554  -43605   43611     143
   43611   43617  -43638   43644     143   43644   43650  -43689   43695     143
   43695   43701  -43740   43746     143   43746   43752  -43773   43779     143
   43779   43785  -43806   43812     143   43812   43818  -43857   43863     143
   43863   43893  -43899   43905     143   43905   43911  -43962   43968     143
   43968   43974  -43983   43989     143   43989   43995  -44034   44040     143
   44040   44046  -44085   44091     143   44091   44097  -44118   44124     143
   44124   44130  -44181   44187     143   44187   44193  -44214   44220     143
   44220   44226  -44235   44241     143   44241   44247  -44298   44304     143
   44304   44310  -44331   44337     143   44337   44343  -44382   44388     143
   44388   44394  -44415   44421     143   44421   44427  -44457   44463     143
   44463   44469  -44493   44499     143   44499   44505  -44535   44541     143
   44541   44547  -44568   44574     143   44574   44580  -44589   44595     143
   44595   44601  -44652   44658     143   44658   44664  -44673   44679     143
   44679   44685  -44724   44730     143   44730   44736  -44757   44763     143
   44763   44769  -44790   44796     143   44796   44802  -44853   44859     143
   44859   44865  -44886   44892     143   44892   44898  -44919   44925     143
   44925   44931  -44982   44988     143   44988   44994  -45003   45009     143
   45009   45015  -45054   45060     143   45060   45066  -45087   45093     143
   45093   45099  -45138   45144     143   45144   45150  -45180   45186     143
   45186   45192  -45222   45228     143   45228   45234  -45243   45249     143
   45249   45255  -45306   45312     143   45312   45318  -45327   45333     143
   45333   45339  -45369   45375     143   45375   45381  -45420   45426     143
   45426   45432  -45453   45459     143   45459   45465  -45495   45501     143
   45501   45531  -45537   45543     143   45543   45549  -45588   45594     143
   45594   45600  -45609   45615     143   45615   45621  -45672   45678     143
   45678   45684  -45693   45699     143   45699   45705  -45726   45732     143
   45732   45738  -45768   45774     143   45774   45780  -45789   45795     143
   45795   45801  -45810   45816     143   45816   45822  -45873   45879     143
   45879   45885  -45894   45900     143   45900   45906  -45927   45933     143
   45933   45939  -45960   45966     143   45966   45972  -46011   46017     143
   46017   46023  -46044   46050     143   46050   46056  -46077   46083     143
   46083   46089  -46128   46134     143   46134   46140  -46161   46167     143
   46167   46173  -46194   46200     143   46200   46206  -46257   46263     143
   46263   46269  -46278   46284     143   46284   46290  -46329   46335     143
   46335   46341  -46380   46386     143   46386   46392  -46413   46419     143
   46419   46425  -46446   46452     143   46452   46458  -46509   46515     143
   46515   46545  -46551   46557     143   46557   46563  -46572   46578     143
   46578   46584  -46635   46641     143   46641   46647  -46656   46662     143
   46662   46668  -46707   46713     143   46713   46719  -46758   46764     143
   46764   46794  -46800   46806     143   46806   46812  -46830   46836     143
   46836   46866  -46872   46878     143   46878   46884  -46905   46911     143
   46911   46917  -46938   46944     143   46944   46950  -46980   46986     143
   46986   46992  -47013   47019     143   47019   47025  -47034   47040     143
   47040   47046  -47067   47073     143   47073   47079  -47130   47136     143
   47136   47142  -47151   47157     143   47157   47163  -47184   47190     143
   47190   47196  -47217   47223     143   47223   47229  -47250   47256     143
   47256   47262  -47301   47307     143   47307   47313  -47334   47340     143
   47340   47346  -47367   47373     143   47373   47379  -47400   47406     143
   47406   47412  -47463   47469     143   47469   47475  -47484   47490     143
   47490   47496  -47535   47541     143   47541   47571  -47577   47583     143
   47583   47589  -47628   47634     143   47634   47640  -47661   47667     143
   47667   47673  -47682   47688     143   47688   47694  -47715   47721     143
   47721   47727  -47778   47784     143   47784   47790  -47811   47817     143
   47817   47823  -47862   47868     143   47868   47874  -47913   47919     143
   47919   47949  -47955   47961     143   47961   47967  -47988   47994     143
   47994   48000  -48051   48057     143   48057   48063  -48072   48078     143
   48078   48084  -48093   48099     143   48099   48105  -48144   48150     143
   48150   48156  -48195   48201     143   48201   48207  -48246   48252     143
   48252   48258  -48279   48285     143   48285   48291  -48342   48348     143
   48348   48354  -48363   48369     143   48369   48375  -48414   48420     143
   48420   48426  -48465   48471     143   48471   48477  -48516   48522     143
   48522   48528  -48549   48555     143   48555   48561  -48612   48618     143
   48618   48624  -48654   48660     143   48660   48690  -48696   48702     143
   48702   48732  -48738   48744     143   48744   48750  -48789   48795     143
   48795   48801  -48810   48816     143   48816   48822  -48873   48879     143
   48879   48885  -48894   48900     143   48900   48906  -48945   48951     143
   48951   48957  -48996   49002     143   49002   49008  -49038   49044     143
   49044   49050  -49089   49095     143   49095   49101  -49152   49158     143
   49158   49164  -49194   49200     143   49200   49206  -49227   49233     143
   49233   49239  -49260   49266     143   49266   49272  -49293   49299     143
   49299   49305  -49314   49320     143   49320   49326  -49335   49341     143
   49341   49347  -49356   49362     143   49362   49368  -49377   49383     143
   49383   49389  -49398   49404     143   49404   49410  -49419   49425     143
   49425   49431  -49440   49446     143   49446   49452  -49461   49467     143
   49467   49473  -49482   49488     143   49488   49494  -49503   49509     143
   49509   49515  -49545   49551     143   49551   49557  -49608   49614     143
   49614   49620  -49629   49635     143   49635   49641  -49680   49686     143
   49686   49692  -49716   49722     143   49722   49728  -49767   49773     143
   49773   49779  -49800   49806     143   49806   49812  -49833   49839     143
   49839   49845  -49884   49890     143   49890   49896  -49917   49923     143
   49923   49929  -49950   49956     143   49956   49962  -49971   49977     143
   49977   49983  -49992   49998     143   49998   50004  -50013   50019     143
   50019   50025  -50046   50052     143   50052   50058  -50067   50073     143
   50073   50079  -50088   50094     143   50094   50100  -50109   50115     143
   50115   50121  -50172   50178     143   50178   50184  -50193   50199     143
   50199   50205  -50235   50241     143   50241   50247  -50286   50292     143
   50292   50298  -50322   50328     143   50328   50334  -50373   50379     143
   50379   50385  -50406   50412     143   50412   50418  -50427   50433     143
   50433   50439  -50448   50454     143   50454   50460  -50469   50475     143
   50475   50481  -50490   50496     143   50496   50502  -50523   50529     143
   50529   50535  -50544   50550     143   50550   50556  -50565   50571     143
   50571   50577  -50628   50634     143   50634   50640  -50649   50655     143
   50655   50661  -50700   50706     143   50706   50712  -50751   50757     143
   50757   50763  -50787   50793     143   50793   50799  -50859   50865     143
   50865   50871  -50880   50886     143   50886   50892  -50901   50907     143
   50907   50913  -50973   50979     143   50979   50985  -50994   51000     143
   51000   51006  -51066   51072     143   51072   51078  -51087   51093     143
   51093   51099  -51108   51114     143   51114   51120  -51141   51147     143
   51147   51153  -51162   51168     143   51168   51174  -51183   51189     143
   51189   51195  -51204   51210     143   51210   51216  -51225   51231     143
   51231   51237  -51246   51252     143   51252   51258  -51267   51273     143
   51273   51279  -51288   51294     143   51294   51300  -51309   51315     143
   51315   51321  -51330   51336     143   51336   51342  -51351   51357     143
   51357   51363  -51414   51420     143   51420   51426  -51456   51462     143
   51462   51468  -51528   51534     143   51534   51540  -51561   51567     143
   51567   51573  -51594   51600     143   51600   51606  -51615   51621     143
   51621   51627  -51636   51642     143   51642   51648  -51699   51705     143
   51705   51711  -51744   51750     143   51750   51780  -51786   51792     143
   51792   51798  -51858   51864     143   51864   51870  -51879   51885     143
   51885   51891  -51951   51957     143   51957   51963  -51972   51978     143
   51978   51984  -51993   51999     143   51999   52005  -52014   52020     143
   52020   52026  -52086   52092     143   52092   52098  -52107   52113     143
   52113   52119  -52128   52134     143   52134   52140  -52200   52206     143
   52206   52212  -52221   52227     143   52227   52233  -52242   52248     143
   52248   52254  -52293   52299     143   52299   52305  -52314   52320     143
   52320   52326  -52335   52341     143   52341   52347  -52368   52374     143
   52374   52380  -52404   52410     143   52410   52416  -52476   52482     143
   52482   52488  -52497   52503     143   52503   52509  -52518   52524     143
   52524   52530  -52578   52584     143   52584   52590  -52620   52626     143
   52626   52632  -52686   52692     143   52692   52698  -52746   52752     143
   52752   52758  -52767   52773     143   52773   52779  -52788   52794     143
   52794   52824  -52830   52836     143   52836   52842  -52902   52908     143
   52908   52914  -52938   52944     143   52944   52950  -52989   52995     143
   52995   53001  -53010   53016     143   53016   53022  -53043   53049     143
   53049   53055  -53115   53121     143   53121   53127  -53166   53172     143
   53172   53178  -53202   53208     143   53208   53214  -53235   53241     143
   53241   53247  -53280   53286     143   53286   53292  -53331   53337     143
   53337   53343  -53367   53373     143   53373   53379  -53409   53415     143
   53415   53421  -53442   53448     143   53448   53454  -53478   53484     143
   53484   53490  -53520   53526     143   53526   53532  -53562   53568     143
   53568   53574  -53604   53610     143   53610   53616  -53661   53667     143
   53667   53673  -53721   53727     143   53727   53733  -53769   53775     143
   53775   53781  -53820   53826     143   53826   53832  -53841   53847     143
   53847   53853  -53898   53904     143   53904   53910  -53919   53925     143
   53925   53931  -53964   53970     143   53970   53976  -54006   54012     143
   54012   54018  -54054   54060     143   54060   54066  -54096   54102     143
   54102   54108  -54153   54159     143   54159   54165  -54198   54204     143
   54204   54210  -54231   54237     143   54237   54243  -54279   54285     143
   54285   54291  -54309   54315     143   54315   54321  -54345   54351     143
   54351   54357  -54408   54414     143   54414   54420  -54468   54474     143
   54474   54480  -54534   54540     143   54540   54546  -54585   54591     143
   54591   54597  -54642   54648     143   54648   54654  -54663   54669     143
   54669   54675  -54720   54726     143   54726   54732  -54777   54783     143
   54783   54789  -54843   54849     143   54849   54855  -54885   54891     143
   54891   54897  -54927   54933     143   54933   54939  -54993   54999     143
   54999   55005  -55059   55065     143   55065   55071  -55101   55107     143
   55107   55113  -55122   55128     143   55128   55134  -55173   55179     143
   55179   55209  -55215   55221     143   55221   55227  -55266   55272     143
   55272   55278  -55323   55329     143   55329   55335  -55365   55371     143
   55371   55377  -55422   55428     143   55428   55434  -55485   55491     143
   55491   55497  -55527   55533     143   55533   55539  -55563   55569     143
   55569   55575  -55635   55641     143   55641   55647  -55680   55686     143
   55686   55692  -55722   55728     143   55728   55734  -55743   55749     143
   55749   55755  -55809   55815     143   55815   55821  -55866   55872     143
   55872   55878  -55932   55938     143   55938   55944  -55953   55959     143
   55959   55965  -55998   56004     143   56004   56010  -56028   56034     143
   56034   56040  -56070   56076     143   56076   56082  -56118   56124     143
   56124   56130  -56151   56157     143   56157   56163  -56211   56217     143
   56217   56223  -56247   56253     143   56253   56259  -56283   56289     143
   56289   56319  -56325   56331     143   56331   56361  -56367   56373     143
   56373   56379  -56400   56406     143   56406   56412  -56430   56436     143
   56436   56442  -56496   56502     143   56502   56508  -56526   56532     143
   56532   56538  -56556   56562     143   56562   56568  -56613   56619     143
   56619   56625  -56649   56655     143   56655   56661  -56721   56727     143
   56727   56733  -56781   56787     143   56787   56793  -56817   56823     143
   56823   56829  -56838   56844     143   56844   56850  -56904   56910     143
   56910   56916  -56949   56955     143   56955   56961  -57009   57015     143
   57015   57021  -57042   57048     143   57048   57054  -57063   57069     143
   57069   57075  -57105   57111     143   57111   57141  -57147   57153     143
   57153   57159  -57204   57210     143   57210   57216  -57270   57276     143
   57276   57282  -57318   57324     143   57324   57330  -57351   57357     143
   57357   57363  -57411   57417     143   57417   57423  -57441   57447     143
   57447   57453  -57483   57489     143   57489   57495  -57555   57561     143
   57561   57567  -57627   57633     143   57633   57639  -57657   57663     143
   57663   57669  -57693   57699     143   57699   57705  -57753   57759     143
   57759   57765  -57795   57801     143   57801   57807  -57867   57873     143
   57873   57879  -57888   57894     143   57894   57900  -57909   57915     143
   57915   57921  -57930   57936     143   57936   57942  -57972   57978     143
   57978   57984  -57993   57999     143   57999   58005  -58065   58071     143
   58071   58077  -58086   58092     143   58092   58098  -58107   58113     143
   58113   58119  -58179   58185     143   58185   58191  -58200   58206     143
   58206   58212  -58272   58278     143   58278   58284  -58293   58299     143
   58299   58305  -58314   58320     143   58320   58350  -58356   58362     143
   58362   58368  -58407   58413     143   58413   58419  -58428   58434     143
   58434   58440  -58500   58506     143   58506   58512  -58521   58527     143
   58527   58533  -58542   58548     143   58548   58554  -58605   58611     143
   58611   58617  -58626   58632     143   58632   58638  -58647   58653     143
   58653   58659  -58668   58674     143   58674   58680  -58689   58695     143
   58695   58701  -58722   58728     143   58728   58734  -58743   58749     143
   58749   58755  -58764   58770     143   58770   58776  -58785   58791     143
   58791   58797  -58806   58812     143   58812   58818  -58878   58884     143
   58884   58890  -58899   58905     143   58905   58911  -58920   58926     143
   58926   58932  -58980   58986     143   58986   59016  -59022   59028     143
   59028   59034  -59055   59061     143   59061   59067  -59076   59082     143
   59082   59088  -59097   59103     143   59103   59109  -59118   59124     143
   59124   59130  -59139   59145     143   59145   59151  -59160   59166     143
   59166   59172  -59181   59187     143   59187   59193  -59202   59208     143
   59208   59214  -59253   59259     143   59259   59265  -59304   59310     143
   59310   59316  -59376   59382     143   59382   59388  -59406   59412     143
   59412   59418  -59427   59433     143   59433   59439  -59463   59469     143
   59469   59475  -59535   59541     143   59541   59547  -59601   59607     143
   59607   59613  -59634   59640     143   59640   59670  -59676   59682     143
   59682   59688  -59718   59724     143   59724   59754  -59760   59766     143
   59766   59772  -59802   59808     143   59808   59814  -59835   59841     143
   59841   59847  -59880   59886     143   59886   59892  -59922   59928     143
   59928   59934  -59973   59979     143   59979   59985  -60015   60021     143
   60021   60027  -60075   60081     143   60081   60087  -60108   60114     143
   60114   60120  -60180   60186     143   60186   60192  -60252   60258     143
   60258   60264  -60294   60300     143   60300   60306  -60339   60345     143
   60345   60351  -60372   60378     143   60378   60384  -60414   60420     143
   60420   60426  -60465   60471     143   60471   60477  -60498   60504     143
   60504   60510  -60564   60570     143   60570   60576  -60594   60600     143
   60600   60630  -60636   60642     143   60642   60648  -60702   60708     143
   60708   60738  -60744   60750     143   60750   60756  -60780   60786     143
   60786   60792  -60801   60807     143   60807   60837  -60843   60849     143
   60849   60855  -60864   60870     143   60870   60876  -60885   60891     143
   60891   60897  -60906   60912     143   60912   60942  -60948   60954     143
   60954   60960  -60969   60975     143   60975   60981  -60990   60996     143
   60996   61002  -61023   61029     143   61029   61035  -61074   61080     143
   61080   61086  -61125   61131     143   61131   61137  -61146   61152     143
   61152   61158  -61167   61173     143   61173   61179  -61209   61215     143
   61215   61221  -61272   61278     143   61278   61284  -61293   61299     143
   61299   61305  -61329   61335     143   61335   61341  -61365   61371     143
   61371   61377  -61437   61443     143   61443   61449  -61509   61515     143
   61515   61521  -61530   61536     143   61536   61542  -61551   61557     143
   61557   61563  -61623   61629     143   61629   61635  -61644   61650     143
   61650   61656  -61665   61671     143   61671   61677  -61728   61734     143
   61734   61740  -61764   61770     143   61770   61776  -61836   61842     143
   61842   61848  -61857   61863     143   61863   61869  -61878   61884     143
   61884   61890  -61941   61947     143   61947   61953  -62013   62019     143
   62019   62025  -62034   62040     143   62040   62046  -62106   62112     143
   62112   62118  -62127   62133     143   62133   62139  -62148   62154     143
   62154   62160  -62184   62190     143   62190   62196  -62256   62262     143
   62262   62268  -62277   62283     143   62283   62289  -62298   62304     143
   62304   62310  -62358   62364     143   62364   62370  -62430   62436     143
   62436   62442  -62451   62457     143   62457   62463  -62472   62478     143
   62478   62484  -62544   62550     143   62550   62556  -62565   62571     143
   62571   62577  -62586   62592     143   62592   62598  -62607   62613     143
   62613   62619  -62643   62649     143   62649   62655  -62715   62721     143
   62721   62727  -62736   62742     143   62742   62748  -62757   62763     143
   62763   62769  -62817   62823     143   62823   62829  -62838   62844     143
   62844   62874  -62880   62886     143   62886   62892  -62901   62907     143
   62907   62913  -62967   62973     143   62973   62979  -63018   63024     143
   63024   63030  -63054   63060     143   63060   63066  -63087   63093     143
   63093   63099  -63159   63165     143   63165   63171  -63180   63186     143
   63186   63192  -63225   63231     143   63231   63237  -63276   63282     143
   63282   63288  -63348   63354     143   63354   63360  -63399   63405     143
   63405   63411  -63435   63441     143   63441   63447  -63507   63513     143
   63513   63519  -63579   63585     143   63585   63591  -63624   63630     143
   63630   63636  -63696   63702     143   63702   63732  -63738   63744     143
   42591   42597  -42603   42621     144   42621   42627  -42633   42654     144
   42654   42660  -42666   42696     144   42696   42702  -42708   42732     144
   42732   42738  -42744   42795     144   42795   42801  -42807   42837     144
   42837   42843  -42849   42888     144   42888   42894  -42900   42939     144
   42939   42945  -42951   42969     144   42969   42975  -42981   43011     144
   43011   43017  -43023   43062     144   43062   43068  -43074   43095     144
   43095   43101  -43107   43158     144   43158   43164  -43170   43179     144
   43179   43185  -43191   43209     144   43209   43215  -43221   43272     144
   43272   43278  -43308   43314     144   43314   43320  -43326   43356     144
   43356   43362  -43368   43407     144   43407   43413  -43443   43449     144
   43449   43455  -43461   43470     144   43470   43476  -43482   43521     144
   43521   43527  -43533   43542     144   43542   43548  -43554   43605     144
   43605   43611  -43617   43638     144   43638   43644  -43650   43689     144
   43689   43695  -43701   43740     144   43740   43746  -43752   43773     144
   43773   43779  -43785   43806     144   43806   43812  -43818   43857     144
   43857   43863  -43893   43899     144   43899   43905  -43911   43962     144
   43962   43968  -43974   43983     144   43983   43989  -43995   44034     144
   44034   44040  -44046   44085     144   44085   44091  -44097   44118     144
   44118   44124  -44130   44181     144   44181   44187  -44193   44214     144
   44214   44220  -44226   44235     144   44235   44241  -44247   44298     144
   44298   44304  -44310   44331     144   44331   44337  -44343   44382     144
   44382   44388  -44394   44415     144   44415   44421  -44427   44457     144
   44457   44463  -44469   44493     144   44493   44499  -44505   44535     144
   44535   44541  -44547   44568     144   44568   44574  -44580   44589     144
   44589   44595  -44601   44652     144   44652   44658  -44664   44673     144
   44673   44679  -44685   44724     144   44724   44730  -44736   44757     144
   44757   44763  -44769   44790     144   44790   44796  -44802   44853     144
   44853   44859  -44865   44886     144   44886   44892  -44898   44919     144
   44919   44925  -44931   44982     144   44982   44988  -44994   45003     144
   45003   45009  -45015   45054     144   45054   45060  -45066   45087     144
   45087   45093  -45099   45138     144   45138   45144  -45150   45180     144
   45180   45186  -45192   45222     144   45222   45228  -45234   45243     144
   45243   45249  -45255   45306     144   45306   45312  -45318   45327     144
   45327   45333  -45339   45369     144   45369   45375  -45381   45420     144
   45420   45426  -45432   45453     144   45453   45459  -45465   45495     144
   45495   45501  -45531   45537     144   45537   45543  -45549   45588     144
   45588   45594  -45600   45609     144   45609   45615  -45621   45672     144
   45672   45678  -45684   45693     144   45693   45699  -45705   45726     144
   45726   45732  -45738   45768     144   45768   45774  -45780   45789     144
   45789   45795  -45801   45810     144   45810   45816  -45822   45873     144
   45873   45879  -45885   45894     144   45894   45900  -45906   45927     144
   45927   45933  -45939   45960     144   45960   45966  -45972   46011     144
   46011   46017  -46023   46044     144   46044   46050  -46056   46077     144
   46077   46083  -46089   46128     144   46128   46134  -46140   46161     144
   46161   46167  -46173   46194     144   46194   46200  -46206   46257     144
   46257   46263  -46269   46278     144   46278   46284  -46290   46329     144
   46329   46335  -46341   46380     144   46380   46386  -46392   46413     144
   46413   46419  -46425   46446     144   46446   46452  -46458   46509     144
   46509   46515  -46545   46551     144   46551   46557  -46563   46572     144
   46572   46578  -46584   46635     144   46635   46641  -46647   46656     144
   46656   46662  -46668   46707     144   46707   46713  -46719   46758     144
   46758   46764  -46794   46800     144   46800   46806  -46812   46830     144
   46830   46836  -46866   46872     144   46872   46878  -46884   46905     144
   46905   46911  -46917   46938     144   46938   46944  -46950   46980     144
   46980   46986  -46992   47013     144   47013   47019  -47025   47034     144
   47034   47040  -47046   47067     144   47067   47073  -47079   47130     144
   47130   47136  -47142   47151     144   47151   47157  -47163   47184     144
   47184   47190  -47196   47217     144   47217   47223  -47229   47250     144
   47250   47256  -47262   47301     144   47301   47307  -47313   47334     144
   47334   47340  -47346   47367     144   47367   47373  -47379   47400     144
   47400   47406  -47412   47463     144   47463   47469  -47475   47484     144
   47484   47490  -47496   47535     144   47535   47541  -47571   47577     144
   47577   47583  -47589   47628     144   47628   47634  -47640   47661     144
   47661   47667  -47673   47682     144   47682   47688  -47694   47715     144
   47715   47721  -47727   47778     144   47778   47784  -47790   47811     144
   47811   47817  -47823   47862     144   47862   47868  -47874   47913     144
   47913   47919  -47949   47955     144   47955   47961  -47967   47988     144
   47988   47994  -48000   48051     144   48051   48057  -48063   48072     144
   48072   48078  -48084   48093     144   48093   48099  -48105   48144     144
   48144   48150  -48156   48195     144   48195   48201  -48207   48246     144
   48246   48252  -48258   48279     144   48279   48285  -48291   48342     144
   48342   48348  -48354   48363     144   48363   48369  -48375   48414     144
   48414   48420  -48426   48465     144   48465   48471  -48477   48516     144
   48516   48522  -48528   48549     144   48549   48555  -48561   48612     144
   48612   48618  -48624   48654     144   48654   48660  -48690   48696     144
   48696   48702  -48732   48738     144   48738   48744  -48750   48789     144
   48789   48795  -48801   48810     144   48810   48816  -48822   48873     144
   48873   48879  -48885   48894     144   48894   48900  -48906   48945     144
   48945   48951  -48957   48996     144   48996   49002  -49008   49038     144
   49038   49044  -49050   49089     144   49089   49095  -49101   49152     144
   49152   49158  -49164   49194     144   49194   49200  -49206   49227     144
   49227   49233  -49239   49260     144   49260   49266  -49272   49293     144
   49293   49299  -49305   49314     144   49314   49320  -49326   49335     144
   49335   49341  -49347   49356     144   49356   49362  -49368   49377     144
   49377   49383  -49389   49398     144   49398   49404  -49410   49419     144
   49419   49425  -49431   49440     144   49440   49446  -49452   49461     144
   49461   49467  -49473   49482     144   49482   49488  -49494   49503     144
   49503   49509  -49515   49545     144   49545   49551  -49557   49608     144
   49608   49614  -49620   49629     144   49629   49635  -49641   49680     144
   49680   49686  -49692   49716     144   49716   49722  -49728   49767     144
   49767   49773  -49779   49800     144   49800   49806  -49812   49833     144
   49833   49839  -49845   49884     144   49884   49890  -49896   49917     144
   49917   49923  -49929   49950     144   49950   49956  -49962   49971     144
   49971   49977  -49983   49992     144   49992   49998  -50004   50013     144
   50013   50019  -50025   50046     144   50046   50052  -50058   50067     144
   50067   50073  -50079   50088     144   50088   50094  -50100   50109     144
   50109   50115  -50121   50172     144   50172   50178  -50184   50193     144
   50193   50199  -50205   50235     144   50235   50241  -50247   50286     144
   50286   50292  -50298   50322     144   50322   50328  -50334   50373     144
   50373   50379  -50385   50406     144   50406   50412  -50418   50427     144
   50427   50433  -50439   50448     144   50448   50454  -50460   50469     144
   50469   50475  -50481   50490     144   50490   50496  -50502   50523     144
   50523   50529  -50535   50544     144   50544   50550  -50556   50565     144
   50565   50571  -50577   50628     144   50628   50634  -50640   50649     144
   50649   50655  -50661   50700     144   50700   50706  -50712   50751     144
   50751   50757  -50763   50787     144   50787   50793  -50799   50859     144
   50859   50865  -50871   50880     144   50880   50886  -50892   50901     144
   50901   50907  -50913   50973     144   50973   50979  -50985   50994     144
   50994   51000  -51006   51066     144   51066   51072  -51078   51087     144
   51087   51093  -51099   51108     144   51108   51114  -51120   51141     144
   51141   51147  -51153   51162     144   51162   51168  -51174   51183     144
   51183   51189  -51195   51204     144   51204   51210  -51216   51225     144
   51225   51231  -51237   51246     144   51246   51252  -51258   51267     144
   51267   51273  -51279   51288     144   51288   51294  -51300   51309     144
   51309   51315  -51321   51330     144   51330   51336  -51342   51351     144
   51351   51357  -51363   51414     144   51414   51420  -51426   51456     144
   51456   51462  -51468   51528     144   51528   51534  -51540   51561     144
   51561   51567  -51573   51594     144   51594   51600  -51606   51615     144
   51615   51621  -51627   51636     144   51636   51642  -51648   51699     144
   51699   51705  -51711   51744     144   51744   51750  -51780   51786     144
   51786   51792  -51798   51858     144   51858   51864  -51870   51879     144
   51879   51885  -51891   51951     144   51951   51957  -51963   51972     144
   51972   51978  -51984   51993     144   51993   51999  -52005   52014     144
   52014   52020  -52026   52086     144   52086   52092  -52098   52107     144
   52107   52113  -52119   52128     144   52128   52134  -52140   52200     144
   52200   52206  -52212   52221     144   52221   52227  -52233   52242     144
   52242   52248  -52254   52293     144   52293   52299  -52305   52314     144
   52314   52320  -52326   52335     144   52335   52341  -52347   52368     144
   52368   52374  -52380   52404     144   52404   52410  -52416   52476     144
   52476   52482  -52488   52497     144   52497   52503  -52509   52518     144
   52518   52524  -52530   52578     144   52578   52584  -52590   52620     144
   52620   52626  -52632   52686     144   52686   52692  -52698   52746     144
   52746   52752  -52758   52767     144   52767   52773  -52779   52788     144
   52788   52794  -52824   52830     144   52830   52836  -52842   52902     144
   52902   52908  -52914   52938     144   52938   52944  -52950   52989     144
   52989   52995  -53001   53010     144   53010   53016  -53022   53043     144
   53043   53049  -53055   53115     144   53115   53121  -53127   53166     144
   53166   53172  -53178   53202     144   53202   53208  -53214   53235     144
   53235   53241  -53247   53280     144   53280   53286  -53292   53331     144
   53331   53337  -53343   53367     144   53367   53373  -53379   53409     144
   53409   53415  -53421   53442     144   53442   53448  -53454   53478     144
   53478   53484  -53490   53520     144   53520   53526  -53532   53562     144
   53562   53568  -53574   53604     144   53604   53610  -53616   53661     144
   53661   53667  -53673   53721     144   53721   53727  -53733   53769     144
   53769   53775  -53781   53820     144   53820   53826  -53832   53841     144
   53841   53847  -53853   53898     144   53898   53904  -53910   53919     144
   53919   53925  -53931   53964     144   53964   53970  -53976   54006     144
   54006   54012  -54018   54054     144   54054   54060  -54066   54096     144
   54096   54102  -54108   54153     144   54153   54159  -54165   54198     144
   54198   54204  -54210   54231     144   54231   54237  -54243   54279     144
   54279   54285  -54291   54309     144   54309   54315  -54321   54345     144
   54345   54351  -54357   54408     144   54408   54414  -54420   54468     144
   54468   54474  -54480   54534     144   54534   54540  -54546   54585     144
   54585   54591  -54597   54642     144   54642   54648  -54654   54663     144
   54663   54669  -54675   54720     144   54720   54726  -54732   54777     144
   54777   54783  -54789   54843     144   54843   54849  -54855   54885     144
   54885   54891  -54897   54927     144   54927   54933  -54939   54993     144
   54993   54999  -55005   55059     144   55059   55065  -55071   55101     144
   55101   55107  -55113   55122     144   55122   55128  -55134   55173     144
   55173   55179  -55209   55215     144   55215   55221  -55227   55266     144
   55266   55272  -55278   55323     144   55323   55329  -55335   55365     144
   55365   55371  -55377   55422     144   55422   55428  -55434   55485     144
   55485   55491  -55497   55527     144   55527   55533  -55539   55563     144
   55563   55569  -55575   55635     144   55635   55641  -55647   55680     144
   55680   55686  -55692   55722     144   55722   55728  -55734   55743     144
   55743   55749  -55755   55809     144   55809   55815  -55821   55866     144
   55866   55872  -55878   55932     144   55932   55938  -55944   55953     144
   55953   55959  -55965   55998     144   55998   56004  -56010   56028     144
   56028   56034  -56040   56070     144   56070   56076  -56082   56118     144
   56118   56124  -56130   56151     144   56151   56157  -56163   56211     144
   56211   56217  -56223   56247     144   56247   56253  -56259   56283     144
   56283   56289  -56319   56325     144   56325   56331  -56361   56367     144
   56367   56373  -56379   56400     144   56400   56406  -56412   56430     144
   56430   56436  -56442   56496     144   56496   56502  -56508   56526     144
   56526   56532  -56538   56556     144   56556   56562  -56568   56613     144
   56613   56619  -56625   56649     144   56649   56655  -56661   56721     144
   56721   56727  -56733   56781     144   56781   56787  -56793   56817     144
   56817   56823  -56829   56838     144   56838   56844  -56850   56904     144
   56904   56910  -56916   56949     144   56949   56955  -56961   57009     144
   57009   57015  -57021   57042     144   57042   57048  -57054   57063     144
   57063   57069  -57075   57105     144   57105   57111  -57141   57147     144
   57147   57153  -57159   57204     144   57204   57210  -57216   57270     144
   57270   57276  -57282   57318     144   57318   57324  -57330   57351     144
   57351   57357  -57363   57411     144   57411   57417  -57423   57441     144
   57441   57447  -57453   57483     144   57483   57489  -57495   57555     144
   57555   57561  -57567   57627     144   57627   57633  -57639   57657     144
   57657   57663  -57669   57693     144   57693   57699  -57705   57753     144
   57753   57759  -57765   57795     144   57795   57801  -57807   57867     144
   57867   57873  -57879   57888     144   57888   57894  -57900   57909     144
   57909   57915  -57921   57930     144   57930   57936  -57942   57972     144
   57972   57978  -57984   57993     144   57993   57999  -58005   58065     144
   58065   58071  -58077   58086     144   58086   58092  -58098   58107     144
   58107   58113  -58119   58179     144   58179   58185  -58191   58200     144
   58200   58206  -58212   58272     144   58272   58278  -58284   58293     144
   58293   58299  -58305   58314     144   58314   58320  -58350   58356     144
   58356   58362  -58368   58407     144   58407   58413  -58419   58428     144
   58428   58434  -58440   58500     144   58500   58506  -58512   58521     144
   58521   58527  -58533   58542     144   58542   58548  -58554   58605     144
   58605   58611  -58617   58626     144   58626   58632  -58638   58647     144
   58647   58653  -58659   58668     144   58668   58674  -58680   58689     144
   58689   58695  -58701   58722     144   58722   58728  -58734   58743     144
   58743   58749  -58755   58764     144   58764   58770  -58776   58785     144
   58785   58791  -58797   58806     144   58806   58812  -58818   58878     144
   58878   58884  -58890   58899     144   58899   58905  -58911   58920     144
   58920   58926  -58932   58980     144   58980   58986  -59016   59022     144
   59022   59028  -59034   59055     144   59055   59061  -59067   59076     144
   59076   59082  -59088   59097     144   59097   59103  -59109   59118     144
   59118   59124  -59130   59139     144   59139   59145  -59151   59160     144
   59160   59166  -59172   59181     144   59181   59187  -59193   59202     144
   59202   59208  -59214   59253     144   59253   59259  -59265   59304     144
   59304   59310  -59316   59376     144   59376   59382  -59388   59406     144
   59406   59412  -59418   59427     144   59427   59433  -59439   59463     144
   59463   59469  -59475   59535     144   59535   59541  -59547   59601     144
   59601   59607  -59613   59634     144   59634   59640  -59670   59676     144
   59676   59682  -59688   59718     144   59718   59724  -59754   59760     144
   59760   59766  -59772   59802     144   59802   59808  -59814   59835     144
   59835   59841  -59847   59880     144   59880   59886  -59892   59922     144
   59922   59928  -59934   59973     144   59973   59979  -59985   60015     144
   60015   60021  -60027   60075     144   60075   60081  -60087   60108     144
   60108   60114  -60120   60180     144   60180   60186  -60192   60252     144
   60252   60258  -60264   60294     144   60294   60300  -60306   60339     144
   60339   60345  -60351   60372     144   60372   60378  -60384   60414     144
   60414   60420  -60426   60465     144   60465   60471  -60477   60498     144
   60498   60504  -60510   60564     144   60564   60570  -60576   60594     144
   60594   60600  -60630   60636     144   60636   60642  -60648   60702     144
   60702   60708  -60738   60744     144   60744   60750  -60756   60780     144
   60780   60786  -60792   60801     144   60801   60807  -60837   60843     144
   60843   60849  -60855   60864     144   60864   60870  -60876   60885     144
   60885   60891  -60897   60906     144   60906   60912  -60942   60948     144
   60948   60954  -60960   60969     144   60969   60975  -60981   60990     144
   60990   60996  -61002   61023     144   61023   61029  -61035   61074     144
   61074   61080  -61086   61125     144   61125   61131  -61137   61146     144
   61146   61152  -61158   61167     144   61167   61173  -61179   61209     144
   61209   61215  -61221   61272     144   61272   61278  -61284   61293     144
   61293   61299  -61305   61329     144   61329   61335  -61341   61365     144
   61365   61371  -61377   61437     144   61437   61443  -61449   61509     144
   61509   61515  -61521   61530     144   61530   61536  -61542   61551     144
   61551   61557  -61563   61623     144   61623   61629  -61635   61644     144
   61644   61650  -61656   61665     144   61665   61671  -61677   61728     144
   61728   61734  -61740   61764     144   61764   61770  -61776   61836     144
   61836   61842  -61848   61857     144   61857   61863  -61869   61878     144
   61878   61884  -61890   61941     144   61941   61947  -61953   62013     144
   62013   62019  -62025   62034     144   62034   62040  -62046   62106     144
   62106   62112  -62118   62127     144   62127   62133  -62139   62148     144
   62148   62154  -62160   62184     144   62184   62190  -62196   62256     144
   62256   62262  -62268   62277     144   62277   62283  -62289   62298     144
   62298   62304  -62310   62358     144   62358   62364  -62370   62430     144
   62430   62436  -62442   62451     144   62451   62457  -62463   62472     144
   62472   62478  -62484   62544     144   62544   62550  -62556   62565     144
   62565   62571  -62577   62586     144   62586   62592  -62598   62607     144
   62607   62613  -62619   62643     144   62643   62649  -62655   62715     144
   62715   62721  -62727   62736     144   62736   62742  -62748   62757     144
   62757   62763  -62769   62817     144   62817   62823  -62829   62838     144
   62838   62844  -62874   62880     144   62880   62886  -62892   62901     144
   62901   62907  -62913   62967     144   62967   62973  -62979   63018     144
   63018   63024  -63030   63054     144   63054   63060  -63066   63087     144
   63087   63093  -63099   63159     144   63159   63165  -63171   63180     144
   63180   63186  -63192   63225     144   63225   63231  -63237   63276     144
   63276   63282  -63288   63348     144   63348   63354  -63360   63399     144
   63399   63405  -63411   63435     144   63435   63441  -63447   63507     144
   63507   63513  -63519   63579     144   63579   63585  -63591   63624     144
   63624   63630  -63636   63696     144   63696   63702  -63732   63738     144
   63738   63744  -63750   63801     144   63867   63873  -63891   63897     138
   63897   63903  -63924   63930     138   63930   63936  -63966   63972     138
   63972   63978  -64002   64008     138   64008   64014  -64065   64071     138
   64071   64077  -64107   64113     138   64113   64119  -64158   64164     138
   64164   64170  -64209   64215     138   64215   64221  -64239   64245     138
   64245   64251  -64281   64287     138   64287   64293  -64332   64338     138
   64338   64344  -64365   64371     138   64371   64377  -64428   64434     138
   64434   64440  -64449   64455     138   64455   64461  -64479   64485     138
   64485   64491  -64542   64548     138   64548   64578  -64584   64590     138
   64590   64596  -64626   64632     138   64632   64638  -64677   64683     138
   64683   64713  -64719   64725     138   64725   64731  -64740   64746     138
   64746   64752  -64791   64797     138   64797   64803  -64812   64818     138
   64818   64824  -64875   64881     138   64881   64887  -64908   64914     138
   64914   64920  -64959   64965     138   64965   64971  -65010   65016     138
   65016   65022  -65043   65049     138   65049   65055  -65076   65082     138
   65082   65088  -65127   65133     138   65133   65163  -65169   65175     138
   65175   65181  -65232   65238     138   65238   65244  -65253   65259     138
   65259   65265  -65304   65310     138   65310   65316  -65355   65361     138
   65361   65367  -65388   65394     138   65394   65400  -65451   65457     138
   65457   65463  -65484   65490     138   65490   65496  -65505   65511     138
   65511   65517  -65568   65574     138   65574   65580  -65601   65607     138
   65607   65613  -65652   65658     138   65658   65664  -65685   65691     138
   65691   65697  -65727   65733     138   65733   65739  -65763   65769     138
   65769   65775  -65805   65811     138   65811   65817  -65838   65844     138
   65844   65850  -65859   65865     138   65865   65871  -65922   65928     138
   65928   65934  -65943   65949     138   65949   65955  -65994   66000     138
   66000   66006  -66027   66033     138   66033   66039  -66060   66066     138
   66066   66072  -66123   66129     138   66129   66135  -66156   66162     138
   66162   66168  -66189   66195     138   66195   66201  -66252   66258     138
   66258   66264  -66273   66279     138   66279   66285  -66324   66330     138
   66330   66336  -66357   66363     138   66363   66369  -66408   66414     138
   66414   66420  -66450   66456     138   66456   66462  -66492   66498     138
   66498   66504  -66513   66519     138   66519   66525  -66576   66582     138
   66582   66588  -66597   66603     138   66603   66609  -66639   66645     138
   66645   66651  -66690   66696     138   66696   66702  -66723   66729     138
   66729   66735  -66765   66771     138   66771   66801  -66807   66813     138
   66813   66819  -66858   66864     138   66864   66870  -66879   66885     138
   66885   66891  -66942   66948     138   66948   66954  -66963   66969     138
   66969   66975  -66996   67002     138   67002   67008  -67038   67044     138
   67044   67050  -67059   67065     138   67065   67071  -67080   67086     138
   67086   67092  -67143   67149     138   67149   67155  -67164   67170     138
   67170   67176  -67197   67203     138   67203   67209  -67230   67236     138
   67236   67242  -67281   67287     138   67287   67293  -67314   67320     138
   67320   67326  -67347   67353     138   67353   67359  -67398   67404     138
   67404   67410  -67431   67437     138   67437   67443  -67464   67470     138
   67470   67476  -67527   67533     138   67533   67539  -67548   67554     138
   67554   67560  -67599   67605     138   67605   67611  -67650   67656     138
   67656   67662  -67683   67689     138   67689   67695  -67716   67722     138
   67722   67728  -67779   67785     138   67785   67815  -67821   67827     138
   67827   67833  -67842   67848     138   67848   67854  -67905   67911     138
   67911   67917  -67926   67932     138   67932   67938  -67977   67983     138
   67983   67989  -68028   68034     138   68034   68064  -68070   68076     138
   68076   68082  -68100   68106     138   68106   68136  -68142   68148     138
   68148   68154  -68175   68181     138   68181   68187  -68208   68214     138
   68214   68220  -68250   68256     138   68256   68262  -68283   68289     138
   68289   68295  -68304   68310     138   68310   68316  -68337   68343     138
   68343   68349  -68400   68406     138   68406   68412  -68421   68427     138
   68427   68433  -68454   68460     138   68460   68466  -68487   68493     138
   68493   68499  -68520   68526     138   68526   68532  -68571   68577     138
   68577   68583  -68604   68610     138   68610   68616  -68637   68643     138
   68643   68649  -68670   68676     138   68676   68682  -68733   68739     138
   68739   68745  -68754   68760     138   68760   68766  -68805   68811     138
   68811   68841  -68847   68853     138   68853   68859  -68898   68904     138
   68904   68910  -68931   68937     138   68937   68943  -68952   68958     138
   68958   68964  -68985   68991     138   68991   68997  -69048   69054     138
   69054   69060  -69081   69087     138   69087   69093  -69132   69138     138
   69138   69144  -69183   69189     138   69189   69219  -69225   69231     138
   69231   69237  -69258   69264     138   69264   69270  -69321   69327     138
   69327   69333  -69342   69348     138   69348   69354  -69363   69369     138
   69369   69375  -69414   69420     138   69420   69426  -69465   69471     138
   69471   69477  -69516   69522     138   69522   69528  -69549   69555     138
   69555   69561  -69612   69618     138   69618   69624  -69633   69639     138
   69639   69645  -69684   69690     138   69690   69696  -69735   69741     138
   69741   69747  -69786   69792     138   69792   69798  -69819   69825     138
   69825   69831  -69882   69888     138   69888   69894  -69924   69930     138
   69930   69960  -69966   69972     138   69972   70002  -70008   70014     138
   70014   70020  -70059   70065     138   70065   70071  -70080   70086     138
   70086   70092  -70143   70149     138   70149   70155  -70164   70170     138
   70170   70176  -70215   70221     138   70221   70227  -70266   70272     138
   70272   70278  -70308   70314     138   70314   70320  -70359   70365     138
   70365   70371  -70422   70428     138   70428   70434  -70464   70470     138
   70470   70476  -70497   70503     138   70503   70509  -70530   70536     138
   70536   70542  -70563   70569     138   70569   70575  -70584   70590     138
   70590   70596  -70605   70611     138   70611   70617  -70626   70632     138
   70632   70638  -70647   70653     138   70653   70659  -70668   70674     138
   70674   70680  -70689   70695     138   70695   70701  -70710   70716     138
   70716   70722  -70731   70737     138   70737   70743  -70752   70758     138
   70758   70764  -70773   70779     138   70779   70785  -70815   70821     138
   70821   70827  -70878   70884     138   70884   70890  -70899   70905     138
   70905   70911  -70950   70956     138   70956   70962  -70986   70992     138
   70992   70998  -71037   71043     138   71043   71049  -71070   71076     138
   71076   71082  -71103   71109     138   71109   71115  -71154   71160     138
   71160   71166  -71187   71193     138   71193   71199  -71220   71226     138
   71226   71232  -71241   71247     138   71247   71253  -71262   71268     138
   71268   71274  -71283   71289     138   71289   71295  -71316   71322     138
   71322   71328  -71337   71343     138   71343   71349  -71358   71364     138
   71364   71370  -71379   71385     138   71385   71391  -71442   71448     138
   71448   71454  -71463   71469     138   71469   71475  -71505   71511     138
   71511   71517  -71556   71562     138   71562   71568  -71592   71598     138
   71598   71604  -71643   71649     138   71649   71655  -71676   71682     138
   71682   71688  -71697   71703     138   71703   71709  -71718   71724     138
   71724   71730  -71739   71745     138   71745   71751  -71760   71766     138
   71766   71772  -71793   71799     138   71799   71805  -71814   71820     138
   71820   71826  -71835   71841     138   71841   71847  -71898   71904     138
   71904   71910  -71919   71925     138   71925   71931  -71970   71976     138
   71976   71982  -72021   72027     138   72027   72033  -72057   72063     138
   72063   72069  -72129   72135     138   72135   72141  -72150   72156     138
   72156   72162  -72171   72177     138   72177   72183  -72243   72249     138
   72249   72255  -72264   72270     138   72270   72276  -72336   72342     138
   72342   72348  -72357   72363     138   72363   72369  -72378   72384     138
   72384   72390  -72411   72417     138   72417   72423  -72432   72438     138
   72438   72444  -72453   72459     138   72459   72465  -72474   72480     138
   72480   72486  -72495   72501     138   72501   72507  -72516   72522     138
   72522   72528  -72537   72543     138   72543   72549  -72558   72564     138
   72564   72570  -72579   72585     138   72585   72591  -72600   72606     138
   72606   72612  -72621   72627     138   72627   72633  -72684   72690     138
   72690   72696  -72726   72732     138   72732   72738  -72798   72804     138
   72804   72810  -72831   72837     138   72837   72843  -72864   72870     138
   72870   72876  -72885   72891     138   72891   72897  -72906   72912     138
   72912   72918  -72969   72975     138   72975   72981  -73014   73020     138
   73020   73050  -73056   73062     138   73062   73068  -73128   73134     138
   73134   73140  -73149   73155     138   73155   73161  -73221   73227     138
   73227   73233  -73242   73248     138   73248   73254  -73263   73269     138
   73269   73275  -73284   73290     138   73290   73296  -73356   73362     138
   73362   73368  -73377   73383     138   73383   73389  -73398   73404     138
   73404   73410  -73470   73476     138   73476   73482  -73491   73497     138
   73497   73503  -73512   73518     138   73518   73524  -73563   73569     138
   73569   73575  -73584   73590     138   73590   73596  -73605   73611     138
   73611   73617  -73638   73644     138   73644   73650  -73674   73680     138
   73680   73686  -73746   73752     138   73752   73758  -73767   73773     138
   73773   73779  -73788   73794     138   73794   73800  -73848   73854     138
   73854   73860  -73890   73896     138   73896   73902  -73956   73962     138
   73962   73968  -74016   74022     138   74022   74028  -74037   74043     138
   74043   74049  -74058   74064     138   74064   74094  -74100   74106     138
   74106   74112  -74172   74178     138   74178   74184  -74208   74214     138
   74214   74220  -74259   74265     138   74265   74271  -74280   74286     138
   74286   74292  -74313   74319     138   74319   74325  -74385   74391     138
   74391   74397  -74436   74442     138   74442   74448  -74472   74478     138
   74478   74484  -74505   74511     138   74511   74517  -74550   74556     138
   74556   74562  -74601   74607     138   74607   74613  -74637   74643     138
   74643   74649  -74679   74685     138   74685   74691  -74712   74718     138
   74718   74724  -74748   74754     138   74754   74760  -74790   74796     138
   74796   74802  -74832   74838     138   74838   74844  -74874   74880     138
   74880   74886  -74931   74937     138   74937   74943  -74991   74997     138
   74997   75003  -75039   75045     138   75045   75051  -75090   75096     138
   75096   75102  -75111   75117     138   75117   75123  -75168   75174     138
   75174   75180  -75189   75195     138   75195   75201  -75234   75240     138
   75240   75246  -75276   75282     138   75282   75288  -75324   75330     138
   75330   75336  -75366   75372     138   75372   75378  -75423   75429     138
   75429   75435  -75468   75474     138   75474   75480  -75501   75507     138
   75507   75513  -75549   75555     138   75555   75561  -75579   75585     138
   75585   75591  -75615   75621     138   75621   75627  -75678   75684     138
   75684   75690  -75738   75744     138   75744   75750  -75804   75810     138
   75810   75816  -75855   75861     138   75861   75867  -75912   75918     138
   75918   75924  -75933   75939     138   75939   75945  -75990   75996     138
   75996   76002  -76047   76053     138   76053   76059  -76113   76119     138
   76119   76125  -76155   76161     138   76161   76167  -76197   76203     138
   76203   76209  -76263   76269     138   76269   76275  -76329   76335     138
   76335   76341  -76371   76377     138   76377   76383  -76392   76398     138
   76398   76404  -76443   76449     138   76449   76479  -76485   76491     138
   76491   76497  -76536   76542     138   76542   76548  -76593   76599     138
   76599   76605  -76635   76641     138   76641   76647  -76692   76698     138
   76698   76704  -76755   76761     138   76761   76767  -76797   76803     138
   76803   76809  -76833   76839     138   76839   76845  -76905   76911     138
   76911   76917  -76950   76956     138   76956   76962  -76992   76998     138
   76998   77004  -77013   77019     138   77019   77025  -77079   77085     138
   77085   77091  -77136   77142     138   77142   77148  -77202   77208     138
   77208   77214  -77223   77229     138   77229   77235  -77268   77274     138
   77274   77280  -77298   77304     138   77304   77310  -77340   77346     138
   77346   77352  -77388   77394     138   77394   77400  -77421   77427     138
   77427   77433  -77481   77487     138   77487   77493  -77517   77523     138
   77523   77529  -77553   77559     138   77559   77589  -77595   77601     138
   77601   77631  -77637   77643     138   77643   77649  -77670   77676     138
   77676   77682  -77700   77706     138   77706   77712  -77766   77772     138
   77772   77778  -77796   77802     138   77802   77808  -77826   77832     138
   77832   77838  -77883   77889     138   77889   77895  -77919   77925     138
   77925   77931  -77991   77997     138   77997   78003  -78051   78057     138
   78057   78063  -78087   78093     138   78093   78099  -78108   78114     138
   78114   78120  -78174   78180     138   78180   78186  -78219   78225     138
   78225   78231  -78279   78285     138   78285   78291  -78312   78318     138
   78318   78324  -78333   78339     138   78339   78345  -78375   78381     138
   78381   78411  -78417   78423     138   78423   78429  -78474   78480     138
   78480   78486  -78540   78546     138   78546   78552  -78588   78594     138
   78594   78600  -78621   78627     138   78627   78633  -78681   78687     138
   78687   78693  -78711   78717     138   78717   78723  -78753   78759     138
   78759   78765  -78825   78831     138   78831   78837  -78897   78903     138
   78903   78909  -78927   78933     138   78933   78939  -78963   78969     138
   78969   78975  -79023   79029     138   79029   79035  -79065   79071     138
   79071   79077  -79137   79143     138   79143   79149  -79158   79164     138
   79164   79170  -79179   79185     138   79185   79191  -79200   79206     138
   79206   79212  -79242   79248     138   79248   79254  -79263   79269     138
   79269   79275  -79335   79341     138   79341   79347  -79356   79362     138
   79362   79368  -79377   79383     138   79383   79389  -79449   79455     138
   79455   79461  -79470   79476     138   79476   79482  -79542   79548     138
   79548   79554  -79563   79569     138   79569   79575  -79584   79590     138
   79590   79620  -79626   79632     138   79632   79638  -79677   79683     138
   79683   79689  -79698   79704     138   79704   79710  -79770   79776     138
   79776   79782  -79791   79797     138   79797   79803  -79812   79818     138
   79818   79824  -79875   79881     138   79881   79887  -79896   79902     138
   79902   79908  -79917   79923     138   79923   79929  -79938   79944     138
   79944   79950  -79959   79965     138   79965   79971  -79992   79998     138
   79998   80004  -80013   80019     138   80019   80025  -80034   80040     138
   80040   80046  -80055   80061     138   80061   80067  -80076   80082     138
   80082   80088  -80148   80154     138   80154   80160  -80169   80175     138
   80175   80181  -80190   80196     138   80196   80202  -80250   80256     138
   80256   80286  -80292   80298     138   80298   80304  -80325   80331     138
   80331   80337  -80346   80352     138   80352   80358  -80367   80373     138
   80373   80379  -80388   80394     138   80394   80400  -80409   80415     138
   80415   80421  -80430   80436     138   80436   80442  -80451   80457     138
   80457   80463  -80472   80478     138   80478   80484  -80523   80529     138
   80529   80535  -80574   80580     138   80580   80586  -80646   80652     138
   80652   80658  -80676   80682     138   80682   80688  -80697   80703     138
   80703   80709  -80733   80739     138   80739   80745  -80805   80811     138
   80811   80817  -80871   80877     138   80877   80883  -80904   80910     138
   80910   80940  -80946   80952     138   80952   80958  -80988   80994     138
   80994   81024  -81030   81036     138   81036   81042  -81072   81078     138
   81078   81084  -81105   81111     138   81111   81117  -81150   81156     138
   81156   81162  -81192   81198     138   81198   81204  -81243   81249     138
   81249   81255  -81285   81291     138   81291   81297  -81345   81351     138
   81351   81357  -81378   81384     138   81384   81390  -81450   81456     138
   81456   81462  -81522   81528     138   81528   81534  -81564   81570     138
   81570   81576  -81609   81615     138   81615   81621  -81642   81648     138
   81648   81654  -81684   81690     138   81690   81696  -81735   81741     138
   81741   81747  -81768   81774     138   81774   81780  -81834   81840     138
   81840   81846  -81864   81870     138   81870   81900  -81906   81912     138
   81912   81918  -81972   81978     138   81978   82008  -82014   82020     138
   82020   82026  -82050   82056     138   82056   82062  -82071   82077     138
   82077   82107  -82113   82119     138   82119   82125  -82134   82140     138
   82140   82146  -82155   82161     138   82161   82167  -82176   82182     138
   82182   82212  -82218   82224     138   82224   82230  -82239   82245     138
   82245   82251  -82260   82266     138   82266   82272  -82293   82299     138
   82299   82305  -82344   82350     138   82350   82356  -82395   82401     138
   82401   82407  -82416   82422     138   82422   82428  -82437   82443     138
   82443   82449  -82479   82485     138   82485   82491  -82542   82548     138
   82548   82554  -82563   82569     138   82569   82575  -82599   82605     138
   82605   82611  -82635   82641     138   82641   82647  -82707   82713     138
   82713   82719  -82779   82785     138   82785   82791  -82800   82806     138
   82806   82812  -82821   82827     138   82827   82833  -82893   82899     138
   82899   82905  -82914   82920     138   82920   82926  -82935   82941     138
   82941   82947  -82998   83004     138   83004   83010  -83034   83040     138
   83040   83046  -83106   83112     138   83112   83118  -83127   83133     138
   83133   83139  -83148   83154     138   83154   83160  -83211   83217     138
   83217   83223  -83283   83289     138   83289   83295  -83304   83310     138
   83310   83316  -83376   83382     138   83382   83388  -83397   83403     138
   83403   83409  -83418   83424     138   83424   83430  -83454   83460     138
   83460   83466  -83526   83532     138   83532   83538  -83547   83553     138
   83553   83559  -83568   83574     138   83574   83580  -83628   83634     138
   83634   83640  -83700   83706     138   83706   83712  -83721   83727     138
   83727   83733  -83742   83748     138   83748   83754  -83814   83820     138
   83820   83826  -83835   83841     138   83841   83847  -83856   83862     138
   83862   83868  -83877   83883     138   83883   83889  -83913   83919     138
   83919   83925  -83985   83991     138   83991   83997  -84006   84012     138
   84012   84018  -84027   84033     138   84033   84039  -84087   84093     138
   84093   84099  -84108   84114     138   84114   84144  -84150   84156     138
   84156   84162  -84171   84177     138   84177   84183  -84237   84243     138
   84243   84249  -84288   84294     138   84294   84300  -84324   84330     138
   84330   84336  -84357   84363     138   84363   84369  -84429   84435     138
   84435   84441  -84450   84456     138   84456   84462  -84495   84501     138
   84501   84507  -84546   84552     138   84552   84558  -84618   84624     138
   84624   84630  -84669   84675     138   84675   84681  -84705   84711     138
   84711   84717  -84777   84783     138   84783   84789  -84849   84855     138
   84855   84861  -84894   84900     138   84900   84906  -84966   84972     138
   84972   85002  -85008   85014     138   63867   63873  -63891   63897     139
   63897   63903  -63924   63930     139   63930   63936  -63966   63972     139
   63972   63978  -64002   64008     139   64008   64014  -64065   64071     139
   64071   64077  -64107   64113     139   64113   64119  -64158   64164     139
   64164   64170  -64209   64215     139   64215   64221  -64239   64245     139
   64245   64251  -64281   64287     139   64287   64293  -64332   64338     139
   64338   64344  -64365   64371     139   64371   64377  -64428   64434     139
   64434   64440  -64449   64455     139   64455   64461  -64479   64485     139
   64485   64491  -64542   64548     139   64548   64578  -64584   64590     139
   64590   64596  -64626   64632     139   64632   64638  -64677   64683     139
   64683   64713  -64719   64725     139   64725   64731  -64740   64746     139
   64746   64752  -64791   64797     139   64797   64803  -64812   64818     139
   64818   64824  -64875   64881     139   64881   64887  -64908   64914     139
   64914   64920  -64959   64965     139   64965   64971  -65010   65016     139
   65016   65022  -65043   65049     139   65049   65055  -65076   65082     139
   65082   65088  -65127   65133     139   65133   65163  -65169   65175     139
   65175   65181  -65232   65238     139   65238   65244  -65253   65259     139
   65259   65265  -65304   65310     139   65310   65316  -65355   65361     139
   65361   65367  -65388   65394     139   65394   65400  -65451   65457     139
   65457   65463  -65484   65490     139   65490   65496  -65505   65511     139
   65511   65517  -65568   65574     139   65574   65580  -65601   65607     139
   65607   65613  -65652   65658     139   65658   65664  -65685   65691     139
   65691   65697  -65727   65733     139   65733   65739  -65763   65769     139
   65769   65775  -65805   65811     139   65811   65817  -65838   65844     139
   65844   65850  -65859   65865     139   65865   65871  -65922   65928     139
   65928   65934  -65943   65949     139   65949   65955  -65994   66000     139
   66000   66006  -66027   66033     139   66033   66039  -66060   66066     139
   66066   66072  -66123   66129     139   66129   66135  -66156   66162     139
   66162   66168  -66189   66195     139   66195   66201  -66252   66258     139
   66258   66264  -66273   66279     139   66279   66285  -66324   66330     139
   66330   66336  -66357   66363     139   66363   66369  -66408   66414     139
   66414   66420  -66450   66456     139   66456   66462  -66492   66498     139
   66498   66504  -66513   66519     139   66519   66525  -66576   66582     139
   66582   66588  -66597   66603     139   66603   66609  -66639   66645     139
   66645   66651  -66690   66696     139   66696   66702  -66723   66729     139
   66729   66735  -66765   66771     139   66771   66801  -66807   66813     139
   66813   66819  -66858   66864     139   66864   66870  -66879   66885     139
   66885   66891  -66942   66948     139   66948   66954  -66963   66969     139
   66969   66975  -66996   67002     139   67002   67008  -67038   67044     139
   67044   67050  -67059   67065     139   67065   67071  -67080   67086     139
   67086   67092  -67143   67149     139   67149   67155  -67164   67170     139
   67170   67176  -67197   67203     139   67203   67209  -67230   67236     139
   67236   67242  -67281   67287     139   67287   67293  -67314   67320     139
   67320   67326  -67347   67353     139   67353   67359  -67398   67404     139
   67404   67410  -67431   67437     139   67437   67443  -67464   67470     139
   67470   67476  -67527   67533     139   67533   67539  -67548   67554     139
   67554   67560  -67599   67605     139   67605   67611  -67650   67656     139
   67656   67662  -67683   67689     139   67689   67695  -67716   67722     139
   67722   67728  -67779   67785     139   67785   67815  -67821   67827     139
   67827   67833  -67842   67848     139   67848   67854  -67905   67911     139
   67911   67917  -67926   67932     139   67932   67938  -67977   67983     139
   67983   67989  -68028   68034     139   68034   68064  -68070   68076     139
   68076   68082  -68100   68106     139   68106   68136  -68142   68148     139
   68148   68154  -68175   68181     139   68181   68187  -68208   68214     139
   68214   68220  -68250   68256     139   68256   68262  -68283   68289     139
   68289   68295  -68304   68310     139   68310   68316  -68337   68343     139
   68343   68349  -68400   68406     139   68406   68412  -68421   68427     139
   68427   68433  -68454   68460     139   68460   68466  -68487   68493     139
   68493   68499  -68520   68526     139   68526   68532  -68571   68577     139
   68577   68583  -68604   68610     139   68610   68616  -68637   68643     139
   68643   68649  -68670   68676     139   68676   68682  -68733   68739     139
   68739   68745  -68754   68760     139   68760   68766  -68805   68811     139
   68811   68841  -68847   68853     139   68853   68859  -68898   68904     139
   68904   68910  -68931   68937     139   68937   68943  -68952   68958     139
   68958   68964  -68985   68991     139   68991   68997  -69048   69054     139
   69054   69060  -69081   69087     139   69087   69093  -69132   69138     139
   69138   69144  -69183   69189     139   69189   69219  -69225   69231     139
   69231   69237  -69258   69264     139   69264   69270  -69321   69327     139
   69327   69333  -69342   69348     139   69348   69354  -69363   69369     139
   69369   69375  -69414   69420     139   69420   69426  -69465   69471     139
   69471   69477  -69516   69522     139   69522   69528  -69549   69555     139
   69555   69561  -69612   69618     139   69618   69624  -69633   69639     139
   69639   69645  -69684   69690     139   69690   69696  -69735   69741     139
   69741   69747  -69786   69792     139   69792   69798  -69819   69825     139
   69825   69831  -69882   69888     139   69888   69894  -69924   69930     139
   69930   69960  -69966   69972     139   69972   70002  -70008   70014     139
   70014   70020  -70059   70065     139   70065   70071  -70080   70086     139
   70086   70092  -70143   70149     139   70149   70155  -70164   70170     139
   70170   70176  -70215   70221     139   70221   70227  -70266   70272     139
   70272   70278  -70308   70314     139   70314   70320  -70359   70365     139
   70365   70371  -70422   70428     139   70428   70434  -70464   70470     139
   70470   70476  -70497   70503     139   70503   70509  -70530   70536     139
   70536   70542  -70563   70569     139   70569   70575  -70584   70590     139
   70590   70596  -70605   70611     139   70611   70617  -70626   70632     139
   70632   70638  -70647   70653     139   70653   70659  -70668   70674     139
   70674   70680  -70689   70695     139   70695   70701  -70710   70716     139
   70716   70722  -70731   70737     139   70737   70743  -70752   70758     139
   70758   70764  -70773   70779     139   70779   70785  -70815   70821     139
   70821   70827  -70878   70884     139   70884   70890  -70899   70905     139
   70905   70911  -70950   70956     139   70956   70962  -70986   70992     139
   70992   70998  -71037   71043     139   71043   71049  -71070   71076     139
   71076   71082  -71103   71109     139   71109   71115  -71154   71160     139
   71160   71166  -71187   71193     139   71193   71199  -71220   71226     139
   71226   71232  -71241   71247     139   71247   71253  -71262   71268     139
   71268   71274  -71283   71289     139   71289   71295  -71316   71322     139
   71322   71328  -71337   71343     139   71343   71349  -71358   71364     139
   71364   71370  -71379   71385     139   71385   71391  -71442   71448     139
   71448   71454  -71463   71469     139   71469   71475  -71505   71511     139
   71511   71517  -71556   71562     139   71562   71568  -71592   71598     139
   71598   71604  -71643   71649     139   71649   71655  -71676   71682     139
   71682   71688  -71697   71703     139   71703   71709  -71718   71724     139
   71724   71730  -71739   71745     139   71745   71751  -71760   71766     139
   71766   71772  -71793   71799     139   71799   71805  -71814   71820     139
   71820   71826  -71835   71841     139   71841   71847  -71898   71904     139
   71904   71910  -71919   71925     139   71925   71931  -71970   71976     139
   71976   71982  -72021   72027     139   72027   72033  -72057   72063     139
   72063   72069  -72129   72135     139   72135   72141  -72150   72156     139
   72156   72162  -72171   72177     139   72177   72183  -72243   72249     139
   72249   72255  -72264   72270     139   72270   72276  -72336   72342     139
   72342   72348  -72357   72363     139   72363   72369  -72378   72384     139
   72384   72390  -72411   72417     139   72417   72423  -72432   72438     139
   72438   72444  -72453   72459     139   72459   72465  -72474   72480     139
   72480   72486  -72495   72501     139   72501   72507  -72516   72522     139
   72522   72528  -72537   72543     139   72543   72549  -72558   72564     139
   72564   72570  -72579   72585     139   72585   72591  -72600   72606     139
   72606   72612  -72621   72627     139   72627   72633  -72684   72690     139
   72690   72696  -72726   72732     139   72732   72738  -72798   72804     139
   72804   72810  -72831   72837     139   72837   72843  -72864   72870     139
   72870   72876  -72885   72891     139   72891   72897  -72906   72912     139
   72912   72918  -72969   72975     139   72975   72981  -73014   73020     139
   73020   73050  -73056   73062     139   73062   73068  -73128   73134     139
   73134   73140  -73149   73155     139   73155   73161  -73221   73227     139
   73227   73233  -73242   73248     139   73248   73254  -73263   73269     139
   73269   73275  -73284   73290     139   73290   73296  -73356   73362     139
   73362   73368  -73377   73383     139   73383   73389  -73398   73404     139
   73404   73410  -73470   73476     139   73476   73482  -73491   73497     139
   73497   73503  -73512   73518     139   73518   73524  -73563   73569     139
   73569   73575  -73584   73590     139   73590   73596  -73605   73611     139
   73611   73617  -73638   73644     139   73644   73650  -73674   73680     139
   73680   73686  -73746   73752     139   73752   73758  -73767   73773     139
   73773   73779  -73788   73794     139   73794   73800  -73848   73854     139
   73854   73860  -73890   73896     139   73896   73902  -73956   73962     139
   73962   73968  -74016   74022     139   74022   74028  -74037   74043     139
   74043   74049  -74058   74064     139   74064   74094  -74100   74106     139
   74106   74112  -74172   74178     139   74178   74184  -74208   74214     139
   74214   74220  -74259   74265     139   74265   74271  -74280   74286     139
   74286   74292  -74313   74319     139   74319   74325  -74385   74391     139
   74391   74397  -74436   74442     139   74442   74448  -74472   74478     139
   74478   74484  -74505   74511     139   74511   74517  -74550   74556     139
   74556   74562  -74601   74607     139   74607   74613  -74637   74643     139
   74643   74649  -74679   74685     139   74685   74691  -74712   74718     139
   74718   74724  -74748   74754     139   74754   74760  -74790   74796     139
   74796   74802  -74832   74838     139   74838   74844  -74874   74880     139
   74880   74886  -74931   74937     139   74937   74943  -74991   74997     139
   74997   75003  -75039   75045     139   75045   75051  -75090   75096     139
   75096   75102  -75111   75117     139   75117   75123  -75168   75174     139
   75174   75180  -75189   75195     139   75195   75201  -75234   75240     139
   75240   75246  -75276   75282     139   75282   75288  -75324   75330     139
   75330   75336  -75366   75372     139   75372   75378  -75423   75429     139
   75429   75435  -75468   75474     139   75474   75480  -75501   75507     139
   75507   75513  -75549   75555     139   75555   75561  -75579   75585     139
   75585   75591  -75615   75621     139   75621   75627  -75678   75684     139
   75684   75690  -75738   75744     139   75744   75750  -75804   75810     139
   75810   75816  -75855   75861     139   75861   75867  -75912   75918     139
   75918   75924  -75933   75939     139   75939   75945  -75990   75996     139
   75996   76002  -76047   76053     139   76053   76059  -76113   76119     139
   76119   76125  -76155   76161     139   76161   76167  -76197   76203     139
   76203   76209  -76263   76269     139   76269   76275  -76329   76335     139
   76335   76341  -76371   76377     139   76377   76383  -76392   76398     139
   76398   76404  -76443   76449     139   76449   76479  -76485   76491     139
   76491   76497  -76536   76542     139   76542   76548  -76593   76599     139
   76599   76605  -76635   76641     139   76641   76647  -76692   76698     139
   76698   76704  -76755   76761     139   76761   76767  -76797   76803     139
   76803   76809  -76833   76839     139   76839   76845  -76905   76911     139
   76911   76917  -76950   76956     139   76956   76962  -76992   76998     139
   76998   77004  -77013   77019     139   77019   77025  -77079   77085     139
   77085   77091  -77136   77142     139   77142   77148  -77202   77208     139
   77208   77214  -77223   77229     139   77229   77235  -77268   77274     139
   77274   77280  -77298   77304     139   77304   77310  -77340   77346     139
   77346   77352  -77388   77394     139   77394   77400  -77421   77427     139
   77427   77433  -77481   77487     139   77487   77493  -77517   77523     139
   77523   77529  -77553   77559     139   77559   77589  -77595   77601     139
   77601   77631  -77637   77643     139   77643   77649  -77670   77676     139
   77676   77682  -77700   77706     139   77706   77712  -77766   77772     139
   77772   77778  -77796   77802     139   77802   77808  -77826   77832     139
   77832   77838  -77883   77889     139   77889   77895  -77919   77925     139
   77925   77931  -77991   77997     139   77997   78003  -78051   78057     139
   78057   78063  -78087   78093     139   78093   78099  -78108   78114     139
   78114   78120  -78174   78180     139   78180   78186  -78219   78225     139
   78225   78231  -78279   78285     139   78285   78291  -78312   78318     139
   78318   78324  -78333   78339     139   78339   78345  -78375   78381     139
   78381   78411  -78417   78423     139   78423   78429  -78474   78480     139
   78480   78486  -78540   78546     139   78546   78552  -78588   78594     139
   78594   78600  -78621   78627     139   78627   78633  -78681   78687     139
   78687   78693  -78711   78717     139   78717   78723  -78753   78759     139
   78759   78765  -78825   78831     139   78831   78837  -78897   78903     139
   78903   78909  -78927   78933     139   78933   78939  -78963   78969     139
   78969   78975  -79023   79029     139   79029   79035  -79065   79071     139
   79071   79077  -79137   79143     139   79143   79149  -79158   79164     139
   79164   79170  -79179   79185     139   79185   79191  -79200   79206     139
   79206   79212  -79242   79248     139   79248   79254  -79263   79269     139
   79269   79275  -79335   79341     139   79341   79347  -79356   79362     139
   79362   79368  -79377   79383     139   79383   79389  -79449   79455     139
   79455   79461  -79470   79476     139   79476   79482  -79542   79548     139
   79548   79554  -79563   79569     139   79569   79575  -79584   79590     139
   79590   79620  -79626   79632     139   79632   79638  -79677   79683     139
   79683   79689  -79698   79704     139   79704   79710  -79770   79776     139
   79776   79782  -79791   79797     139   79797   79803  -79812   79818     139
   79818   79824  -79875   79881     139   79881   79887  -79896   79902     139
   79902   79908  -79917   79923     139   79923   79929  -79938   79944     139
   79944   79950  -79959   79965     139   79965   79971  -79992   79998     139
   79998   80004  -80013   80019     139   80019   80025  -80034   80040     139
   80040   80046  -80055   80061     139   80061   80067  -80076   80082     139
   80082   80088  -80148   80154     139   80154   80160  -80169   80175     139
   80175   80181  -80190   80196     139   80196   80202  -80250   80256     139
   80256   80286  -80292   80298     139   80298   80304  -80325   80331     139
   80331   80337  -80346   80352     139   80352   80358  -80367   80373     139
   80373   80379  -80388   80394     139   80394   80400  -80409   80415     139
   80415   80421  -80430   80436     139   80436   80442  -80451   80457     139
   80457   80463  -80472   80478     139   80478   80484  -80523   80529     139
   80529   80535  -80574   80580     139   80580   80586  -80646   80652     139
   80652   80658  -80676   80682     139   80682   80688  -80697   80703     139
   80703   80709  -80733   80739     139   80739   80745  -80805   80811     139
   80811   80817  -80871   80877     139   80877   80883  -80904   80910     139
   80910   80940  -80946   80952     139   80952   80958  -80988   80994     139
   80994   81024  -81030   81036     139   81036   81042  -81072   81078     139
   81078   81084  -81105   81111     139   81111   81117  -81150   81156     139
   81156   81162  -81192   81198     139   81198   81204  -81243   81249     139
   81249   81255  -81285   81291     139   81291   81297  -81345   81351     139
   81351   81357  -81378   81384     139   81384   81390  -81450   81456     139
   81456   81462  -81522   81528     139   81528   81534  -81564   81570     139
   81570   81576  -81609   81615     139   81615   81621  -81642   81648     139
   81648   81654  -81684   81690     139   81690   81696  -81735   81741     139
   81741   81747  -81768   81774     139   81774   81780  -81834   81840     139
   81840   81846  -81864   81870     139   81870   81900  -81906   81912     139
   81912   81918  -81972   81978     139   81978   82008  -82014   82020     139
   82020   82026  -82050   82056     139   82056   82062  -82071   82077     139
   82077   82107  -82113   82119     139   82119   82125  -82134   82140     139
   82140   82146  -82155   82161     139   82161   82167  -82176   82182     139
   82182   82212  -82218   82224     139   82224   82230  -82239   82245     139
   82245   82251  -82260   82266     139   82266   82272  -82293   82299     139
   82299   82305  -82344   82350     139   82350   82356  -82395   82401     139
   82401   82407  -82416   82422     139   82422   82428  -82437   82443     139
   82443   82449  -82479   82485     139   82485   82491  -82542   82548     139
   82548   82554  -82563   82569     139   82569   82575  -82599   82605     139
   82605   82611  -82635   82641     139   82641   82647  -82707   82713     139
   82713   82719  -82779   82785     139   82785   82791  -82800   82806     139
   82806   82812  -82821   82827     139   82827   82833  -82893   82899     139
   82899   82905  -82914   82920     139   82920   82926  -82935   82941     139
   82941   82947  -82998   83004     139   83004   83010  -83034   83040     139
   83040   83046  -83106   83112     139   83112   83118  -83127   83133     139
   83133   83139  -83148   83154     139   83154   83160  -83211   83217     139
   83217   83223  -83283   83289     139   83289   83295  -83304   83310     139
   83310   83316  -83376   83382     139   83382   83388  -83397   83403     139
   83403   83409  -83418   83424     139   83424   83430  -83454   83460     139
   83460   83466  -83526   83532     139   83532   83538  -83547   83553     139
   83553   83559  -83568   83574     139   83574   83580  -83628   83634     139
   83634   83640  -83700   83706     139   83706   83712  -83721   83727     139
   83727   83733  -83742   83748     139   83748   83754  -83814   83820     139
   83820   83826  -83835   83841     139   83841   83847  -83856   83862     139
   83862   83868  -83877   83883     139   83883   83889  -83913   83919     139
   83919   83925  -83985   83991     139   83991   83997  -84006   84012     139
   84012   84018  -84027   84033     139   84033   84039  -84087   84093     139
   84093   84099  -84108   84114     139   84114   84144  -84150   84156     139
   84156   84162  -84171   84177     139   84177   84183  -84237   84243     139
   84243   84249  -84288   84294     139   84294   84300  -84324   84330     139
   84330   84336  -84357   84363     139   84363   84369  -84429   84435     139
   84435   84441  -84450   84456     139   84456   84462  -84495   84501     139
   84501   84507  -84546   84552     139   84552   84558  -84618   84624     139
   84624   84630  -84669   84675     139   84675   84681  -84705   84711     139
   84711   84717  -84777   84783     139   84783   84789  -84849   84855     139
   84855   84861  -84894   84900     139   84900   84906  -84966   84972     139
   84972   85002  -85008   85014     139   63867   63873  -63891   63897     140
   63897   63903  -63924   63930     140   63930   63936  -63966   63972     140
   63972   63978  -64002   64008     140   64008   64014  -64065   64071     140
   64071   64077  -64107   64113     140   64113   64119  -64158   64164     140
   64164   64170  -64209   64215     140   64215   64221  -64239   64245     140
   64245   64251  -64281   64287     140   64287   64293  -64332   64338     140
   64338   64344  -64365   64371     140   64371   64377  -64428   64434     140
   64434   64440  -64449   64455     140   64455   64461  -64479   64485     140
   64485   64491  -64542   64548     140   64548   64578  -64584   64590     140
   64590   64596  -64626   64632     140   64632   64638  -64677   64683     140
   64683   64713  -64719   64725     140   64725   64731  -64740   64746     140
   64746   64752  -64791   64797     140   64797   64803  -64812   64818     140
   64818   64824  -64875   64881     140   64881   64887  -64908   64914     140
   64914   64920  -64959   64965     140   64965   64971  -65010   65016     140
   65016   65022  -65043   65049     140   65049   65055  -65076   65082     140
   65082   65088  -65127   65133     140   65133   65163  -65169   65175     140
   65175   65181  -65232   65238     140   65238   65244  -65253   65259     140
   65259   65265  -65304   65310     140   65310   65316  -65355   65361     140
   65361   65367  -65388   65394     140   65394   65400  -65451   65457     140
   65457   65463  -65484   65490     140   65490   65496  -65505   65511     140
   65511   65517  -65568   65574     140   65574   65580  -65601   65607     140
   65607   65613  -65652   65658     140   65658   65664  -65685   65691     140
   65691   65697  -65727   65733     140   65733   65739  -65763   65769     140
   65769   65775  -65805   65811     140   65811   65817  -65838   65844     140
   65844   65850  -65859   65865     140   65865   65871  -65922   65928     140
   65928   65934  -65943   65949     140   65949   65955  -65994   66000     140
   66000   66006  -66027   66033     140   66033   66039  -66060   66066     140
   66066   66072  -66123   66129     140   66129   66135  -66156   66162     140
   66162   66168  -66189   66195     140   66195   66201  -66252   66258     140
   66258   66264  -66273   66279     140   66279   66285  -66324   66330     140
   66330   66336  -66357   66363     140   66363   66369  -66408   66414     140
   66414   66420  -66450   66456     140   66456   66462  -66492   66498     140
   66498   66504  -66513   66519     140   66519   66525  -66576   66582     140
   66582   66588  -66597   66603     140   66603   66609  -66639   66645     140
   66645   66651  -66690   66696     140   66696   66702  -66723   66729     140
   66729   66735  -66765   66771     140   66771   66801  -66807   66813     140
   66813   66819  -66858   66864     140   66864   66870  -66879   66885     140
   66885   66891  -66942   66948     140   66948   66954  -66963   66969     140
   66969   66975  -66996   67002     140   67002   67008  -67038   67044     140
   67044   67050  -67059   67065     140   67065   67071  -67080   67086     140
   67086   67092  -67143   67149     140   67149   67155  -67164   67170     140
   67170   67176  -67197   67203     140   67203   67209  -67230   67236     140
   67236   67242  -67281   67287     140   67287   67293  -67314   67320     140
   67320   67326  -67347   67353     140   67353   67359  -67398   67404     140
   67404   67410  -67431   67437     140   67437   67443  -67464   67470     140
   67470   67476  -67527   67533     140   67533   67539  -67548   67554     140
   67554   67560  -67599   67605     140   67605   67611  -67650   67656     140
   67656   67662  -67683   67689     140   67689   67695  -67716   67722     140
   67722   67728  -67779   67785     140   67785   67815  -67821   67827     140
   67827   67833  -67842   67848     140   67848   67854  -67905   67911     140
   67911   67917  -67926   67932     140   67932   67938  -67977   67983     140
   67983   67989  -68028   68034     140   68034   68064  -68070   68076     140
   68076   68082  -68100   68106     140   68106   68136  -68142   68148     140
   68148   68154  -68175   68181     140   68181   68187  -68208   68214     140
   68214   68220  -68250   68256     140   68256   68262  -68283   68289     140
   68289   68295  -68304   68310     140   68310   68316  -68337   68343     140
   68343   68349  -68400   68406     140   68406   68412  -68421   68427     140
   68427   68433  -68454   68460     140   68460   68466  -68487   68493     140
   68493   68499  -68520   68526     140   68526   68532  -68571   68577     140
   68577   68583  -68604   68610     140   68610   68616  -68637   68643     140
   68643   68649  -68670   68676     140   68676   68682  -68733   68739     140
   68739   68745  -68754   68760     140   68760   68766  -68805   68811     140
   68811   68841  -68847   68853     140   68853   68859  -68898   68904     140
   68904   68910  -68931   68937     140   68937   68943  -68952   68958     140
   68958   68964  -68985   68991     140   68991   68997  -69048   69054     140
   69054   69060  -69081   69087     140   69087   69093  -69132   69138     140
   69138   69144  -69183   69189     140   69189   69219  -69225   69231     140
   69231   69237  -69258   69264     140   69264   69270  -69321   69327     140
   69327   69333  -69342   69348     140   69348   69354  -69363   69369     140
   69369   69375  -69414   69420     140   69420   69426  -69465   69471     140
   69471   69477  -69516   69522     140   69522   69528  -69549   69555     140
   69555   69561  -69612   69618     140   69618   69624  -69633   69639     140
   69639   69645  -69684   69690     140   69690   69696  -69735   69741     140
   69741   69747  -69786   69792     140   69792   69798  -69819   69825     140
   69825   69831  -69882   69888     140   69888   69894  -69924   69930     140
   69930   69960  -69966   69972     140   69972   70002  -70008   70014     140
   70014   70020  -70059   70065     140   70065   70071  -70080   70086     140
   70086   70092  -70143   70149     140   70149   70155  -70164   70170     140
   70170   70176  -70215   70221     140   70221   70227  -70266   70272     140
   70272   70278  -70308   70314     140   70314   70320  -70359   70365     140
   70365   70371  -70422   70428     140   70428   70434  -70464   70470     140
   70470   70476  -70497   70503     140   70503   70509  -70530   70536     140
   70536   70542  -70563   70569     140   70569   70575  -70584   70590     140
   70590   70596  -70605   70611     140   70611   70617  -70626   70632     140
   70632   70638  -70647   70653     140   70653   70659  -70668   70674     140
   70674   70680  -70689   70695     140   70695   70701  -70710   70716     140
   70716   70722  -70731   70737     140   70737   70743  -70752   70758     140
   70758   70764  -70773   70779     140   70779   70785  -70815   70821     140
   70821   70827  -70878   70884     140   70884   70890  -70899   70905     140
   70905   70911  -70950   70956     140   70956   70962  -70986   70992     140
   70992   70998  -71037   71043     140   71043   71049  -71070   71076     140
   71076   71082  -71103   71109     140   71109   71115  -71154   71160     140
   71160   71166  -71187   71193     140   71193   71199  -71220   71226     140
   71226   71232  -71241   71247     140   71247   71253  -71262   71268     140
   71268   71274  -71283   71289     140   71289   71295  -71316   71322     140
   71322   71328  -71337   71343     140   71343   71349  -71358   71364     140
   71364   71370  -71379   71385     140   71385   71391  -71442   71448     140
   71448   71454  -71463   71469     140   71469   71475  -71505   71511     140
   71511   71517  -71556   71562     140   71562   71568  -71592   71598     140
   71598   71604  -71643   71649     140   71649   71655  -71676   71682     140
   71682   71688  -71697   71703     140   71703   71709  -71718   71724     140
   71724   71730  -71739   71745     140   71745   71751  -71760   71766     140
   71766   71772  -71793   71799     140   71799   71805  -71814   71820     140
   71820   71826  -71835   71841     140   71841   71847  -71898   71904     140
   71904   71910  -71919   71925     140   71925   71931  -71970   71976     140
   71976   71982  -72021   72027     140   72027   72033  -72057   72063     140
   72063   72069  -72129   72135     140   72135   72141  -72150   72156     140
   72156   72162  -72171   72177     140   72177   72183  -72243   72249     140
   72249   72255  -72264   72270     140   72270   72276  -72336   72342     140
   72342   72348  -72357   72363     140   72363   72369  -72378   72384     140
   72384   72390  -72411   72417     140   72417   72423  -72432   72438     140
   72438   72444  -72453   72459     140   72459   72465  -72474   72480     140
   72480   72486  -72495   72501     140   72501   72507  -72516   72522     140
   72522   72528  -72537   72543     140   72543   72549  -72558   72564     140
   72564   72570  -72579   72585     140   72585   72591  -72600   72606     140
   72606   72612  -72621   72627     140   72627   72633  -72684   72690     140
   72690   72696  -72726   72732     140   72732   72738  -72798   72804     140
   72804   72810  -72831   72837     140   72837   72843  -72864   72870     140
   72870   72876  -72885   72891     140   72891   72897  -72906   72912     140
   72912   72918  -72969   72975     140   72975   72981  -73014   73020     140
   73020   73050  -73056   73062     140   73062   73068  -73128   73134     140
   73134   73140  -73149   73155     140   73155   73161  -73221   73227     140
   73227   73233  -73242   73248     140   73248   73254  -73263   73269     140
   73269   73275  -73284   73290     140   73290   73296  -73356   73362     140
   73362   73368  -73377   73383     140   73383   73389  -73398   73404     140
   73404   73410  -73470   73476     140   73476   73482  -73491   73497     140
   73497   73503  -73512   73518     140   73518   73524  -73563   73569     140
   73569   73575  -73584   73590     140   73590   73596  -73605   73611     140
   73611   73617  -73638   73644     140   73644   73650  -73674   73680     140
   73680   73686  -73746   73752     140   73752   73758  -73767   73773     140
   73773   73779  -73788   73794     140   73794   73800  -73848   73854     140
   73854   73860  -73890   73896     140   73896   73902  -73956   73962     140
   73962   73968  -74016   74022     140   74022   74028  -74037   74043     140
   74043   74049  -74058   74064     140   74064   74094  -74100   74106     140
   74106   74112  -74172   74178     140   74178   74184  -74208   74214     140
   74214   74220  -74259   74265     140   74265   74271  -74280   74286     140
   74286   74292  -74313   74319     140   74319   74325  -74385   74391     140
   74391   74397  -74436   74442     140   74442   74448  -74472   74478     140
   74478   74484  -74505   74511     140   74511   74517  -74550   74556     140
   74556   74562  -74601   74607     140   74607   74613  -74637   74643     140
   74643   74649  -74679   74685     140   74685   74691  -74712   74718     140
   74718   74724  -74748   74754     140   74754   74760  -74790   74796     140
   74796   74802  -74832   74838     140   74838   74844  -74874   74880     140
   74880   74886  -74931   74937     140   74937   74943  -74991   74997     140
   74997   75003  -75039   75045     140   75045   75051  -75090   75096     140
   75096   75102  -75111   75117     140   75117   75123  -75168   75174     140
   75174   75180  -75189   75195     140   75195   75201  -75234   75240     140
   75240   75246  -75276   75282     140   75282   75288  -75324   75330     140
   75330   75336  -75366   75372     140   75372   75378  -75423   75429     140
   75429   75435  -75468   75474     140   75474   75480  -75501   75507     140
   75507   75513  -75549   75555     140   75555   75561  -75579   75585     140
   75585   75591  -75615   75621     140   75621   75627  -75678   75684     140
   75684   75690  -75738   75744     140   75744   75750  -75804   75810     140
   75810   75816  -75855   75861     140   75861   75867  -75912   75918     140
   75918   75924  -75933   75939     140   75939   75945  -75990   75996     140
   75996   76002  -76047   76053     140   76053   76059  -76113   76119     140
   76119   76125  -76155   76161     140   76161   76167  -76197   76203     140
   76203   76209  -76263   76269     140   76269   76275  -76329   76335     140
   76335   76341  -76371   76377     140   76377   76383  -76392   76398     140
   76398   76404  -76443   76449     140   76449   76479  -76485   76491     140
   76491   76497  -76536   76542     140   76542   76548  -76593   76599     140
   76599   76605  -76635   76641     140   76641   76647  -76692   76698     140
   76698   76704  -76755   76761     140   76761   76767  -76797   76803     140
   76803   76809  -76833   76839     140   76839   76845  -76905   76911     140
   76911   76917  -76950   76956     140   76956   76962  -76992   76998     140
   76998   77004  -77013   77019     140   77019   77025  -77079   77085     140
   77085   77091  -77136   77142     140   77142   77148  -77202   77208     140
   77208   77214  -77223   77229     140   77229   77235  -77268   77274     140
   77274   77280  -77298   77304     140   77304   77310  -77340   77346     140
   77346   77352  -77388   77394     140   77394   77400  -77421   77427     140
   77427   77433  -77481   77487     140   77487   77493  -77517   77523     140
   77523   77529  -77553   77559     140   77559   77589  -77595   77601     140
   77601   77631  -77637   77643     140   77643   77649  -77670   77676     140
   77676   77682  -77700   77706     140   77706   77712  -77766   77772     140
   77772   77778  -77796   77802     140   77802   77808  -77826   77832     140
   77832   77838  -77883   77889     140   77889   77895  -77919   77925     140
   77925   77931  -77991   77997     140   77997   78003  -78051   78057     140
   78057   78063  -78087   78093     140   78093   78099  -78108   78114     140
   78114   78120  -78174   78180     140   78180   78186  -78219   78225     140
   78225   78231  -78279   78285     140   78285   78291  -78312   78318     140
   78318   78324  -78333   78339     140   78339   78345  -78375   78381     140
   78381   78411  -78417   78423     140   78423   78429  -78474   78480     140
   78480   78486  -78540   78546     140   78546   78552  -78588   78594     140
   78594   78600  -78621   78627     140   78627   78633  -78681   78687     140
   78687   78693  -78711   78717     140   78717   78723  -78753   78759     140
   78759   78765  -78825   78831     140   78831   78837  -78897   78903     140
   78903   78909  -78927   78933     140   78933   78939  -78963   78969     140
   78969   78975  -79023   79029     140   79029   79035  -79065   79071     140
   79071   79077  -79137   79143     140   79143   79149  -79158   79164     140
   79164   79170  -79179   79185     140   79185   79191  -79200   79206     140
   79206   79212  -79242   79248     140   79248   79254  -79263   79269     140
   79269   79275  -79335   79341     140   79341   79347  -79356   79362     140
   79362   79368  -79377   79383     140   79383   79389  -79449   79455     140
   79455   79461  -79470   79476     140   79476   79482  -79542   79548     140
   79548   79554  -79563   79569     140   79569   79575  -79584   79590     140
   79590   79620  -79626   79632     140   79632   79638  -79677   79683     140
   79683   79689  -79698   79704     140   79704   79710  -79770   79776     140
   79776   79782  -79791   79797     140   79797   79803  -79812   79818     140
   79818   79824  -79875   79881     140   79881   79887  -79896   79902     140
   79902   79908  -79917   79923     140   79923   79929  -79938   79944     140
   79944   79950  -79959   79965     140   79965   79971  -79992   79998     140
   79998   80004  -80013   80019     140   80019   80025  -80034   80040     140
   80040   80046  -80055   80061     140   80061   80067  -80076   80082     140
   80082   80088  -80148   80154     140   80154   80160  -80169   80175     140
   80175   80181  -80190   80196     140   80196   80202  -80250   80256     140
   80256   80286  -80292   80298     140   80298   80304  -80325   80331     140
   80331   80337  -80346   80352     140   80352   80358  -80367   80373     140
   80373   80379  -80388   80394     140   80394   80400  -80409   80415     140
   80415   80421  -80430   80436     140   80436   80442  -80451   80457     140
   80457   80463  -80472   80478     140   80478   80484  -80523   80529     140
   80529   80535  -80574   80580     140   80580   80586  -80646   80652     140
   80652   80658  -80676   80682     140   80682   80688  -80697   80703     140
   80703   80709  -80733   80739     140   80739   80745  -80805   80811     140
   80811   80817  -80871   80877     140   80877   80883  -80904   80910     140
   80910   80940  -80946   80952     140   80952   80958  -80988   80994     140
   80994   81024  -81030   81036     140   81036   81042  -81072   81078     140
   81078   81084  -81105   81111     140   81111   81117  -81150   81156     140
   81156   81162  -81192   81198     140   81198   81204  -81243   81249     140
   81249   81255  -81285   81291     140   81291   81297  -81345   81351     140
   81351   81357  -81378   81384     140   81384   81390  -81450   81456     140
   81456   81462  -81522   81528     140   81528   81534  -81564   81570     140
   81570   81576  -81609   81615     140   81615   81621  -81642   81648     140
   81648   81654  -81684   81690     140   81690   81696  -81735   81741     140
   81741   81747  -81768   81774     140   81774   81780  -81834   81840     140
   81840   81846  -81864   81870     140   81870   81900  -81906   81912     140
   81912   81918  -81972   81978     140   81978   82008  -82014   82020     140
   82020   82026  -82050   82056     140   82056   82062  -82071   82077     140
   82077   82107  -82113   82119     140   82119   82125  -82134   82140     140
   82140   82146  -82155   82161     140   82161   82167  -82176   82182     140
   82182   82212  -82218   82224     140   82224   82230  -82239   82245     140
   82245   82251  -82260   82266     140   82266   82272  -82293   82299     140
   82299   82305  -82344   82350     140   82350   82356  -82395   82401     140
   82401   82407  -82416   82422     140   82422   82428  -82437   82443     140
   82443   82449  -82479   82485     140   82485   82491  -82542   82548     140
   82548   82554  -82563   82569     140   82569   82575  -82599   82605     140
   82605   82611  -82635   82641     140   82641   82647  -82707   82713     140
   82713   82719  -82779   82785     140   82785   82791  -82800   82806     140
   82806   82812  -82821   82827     140   82827   82833  -82893   82899     140
   82899   82905  -82914   82920     140   82920   82926  -82935   82941     140
   82941   82947  -82998   83004     140   83004   83010  -83034   83040     140
   83040   83046  -83106   83112     140   83112   83118  -83127   83133     140
   83133   83139  -83148   83154     140   83154   83160  -83211   83217     140
   83217   83223  -83283   83289     140   83289   83295  -83304   83310     140
   83310   83316  -83376   83382     140   83382   83388  -83397   83403     140
   83403   83409  -83418   83424     140   83424   83430  -83454   83460     140
   83460   83466  -83526   83532     140   83532   83538  -83547   83553     140
   83553   83559  -83568   83574     140   83574   83580  -83628   83634     140
   83634   83640  -83700   83706     140   83706   83712  -83721   83727     140
   83727   83733  -83742   83748     140   83748   83754  -83814   83820     140
   83820   83826  -83835   83841     140   83841   83847  -83856   83862     140
   83862   83868  -83877   83883     140   83883   83889  -83913   83919     140
   83919   83925  -83985   83991     140   83991   83997  -84006   84012     140
   84012   84018  -84027   84033     140   84033   84039  -84087   84093     140
   84093   84099  -84108   84114     140   84114   84144  -84150   84156     140
   84156   84162  -84171   84177     140   84177   84183  -84237   84243     140
   84243   84249  -84288   84294     140   84294   84300  -84324   84330     140
   84330   84336  -84357   84363     140   84363   84369  -84429   84435     140
   84435   84441  -84450   84456     140   84456   84462  -84495   84501     140
   84501   84507  -84546   84552     140   84552   84558  -84618   84624     140
   84624   84630  -84669   84675     140   84675   84681  -84705   84711     140
   84711   84717  -84777   84783     140   84783   84789  -84849   84855     140
   84855   84861  -84894   84900     140   84900   84906  -84966   84972     140
   84972   85002  -85008   85014     140   63867   63873  -63891   63897     141
   63897   63903  -63924   63930     141   63930   63936  -63966   63972     141
   63972   63978  -64002   64008     141   64008   64014  -64065   64071     141
   64071   64077  -64107   64113     141   64113   64119  -64158   64164     141
   64164   64170  -64209   64215     141   64215   64221  -64239   64245     141
   64245   64251  -64281   64287     141   64287   64293  -64332   64338     141
   64338   64344  -64365   64371     141   64371   64377  -64428   64434     141
   64434   64440  -64449   64455     141   64455   64461  -64479   64485     141
   64485   64491  -64542   64548     141   64548   64578  -64584   64590     141
   64590   64596  -64626   64632     141   64632   64638  -64677   64683     141
   64683   64713  -64719   64725     141   64725   64731  -64740   64746     141
   64746   64752  -64791   64797     141   64797   64803  -64812   64818     141
   64818   64824  -64875   64881     141   64881   64887  -64908   64914     141
   64914   64920  -64959   64965     141   64965   64971  -65010   65016     141
   65016   65022  -65043   65049     141   65049   65055  -65076   65082     141
   65082   65088  -65127   65133     141   65133   65163  -65169   65175     141
   65175   65181  -65232   65238     141   65238   65244  -65253   65259     141
   65259   65265  -65304   65310     141   65310   65316  -65355   65361     141
   65361   65367  -65388   65394     141   65394   65400  -65451   65457     141
   65457   65463  -65484   65490     141   65490   65496  -65505   65511     141
   65511   65517  -65568   65574     141   65574   65580  -65601   65607     141
   65607   65613  -65652   65658     141   65658   65664  -65685   65691     141
   65691   65697  -65727   65733     141   65733   65739  -65763   65769     141
   65769   65775  -65805   65811     141   65811   65817  -65838   65844     141
   65844   65850  -65859   65865     141   65865   65871  -65922   65928     141
   65928   65934  -65943   65949     141   65949   65955  -65994   66000     141
   66000   66006  -66027   66033     141   66033   66039  -66060   66066     141
   66066   66072  -66123   66129     141   66129   66135  -66156   66162     141
   66162   66168  -66189   66195     141   66195   66201  -66252   66258     141
   66258   66264  -66273   66279     141   66279   66285  -66324   66330     141
   66330   66336  -66357   66363     141   66363   66369  -66408   66414     141
   66414   66420  -66450   66456     141   66456   66462  -66492   66498     141
   66498   66504  -66513   66519     141   66519   66525  -66576   66582     141
   66582   66588  -66597   66603     141   66603   66609  -66639   66645     141
   66645   66651  -66690   66696     141   66696   66702  -66723   66729     141
   66729   66735  -66765   66771     141   66771   66801  -66807   66813     141
   66813   66819  -66858   66864     141   66864   66870  -66879   66885     141
   66885   66891  -66942   66948     141   66948   66954  -66963   66969     141
   66969   66975  -66996   67002     141   67002   67008  -67038   67044     141
   67044   67050  -67059   67065     141   67065   67071  -67080   67086     141
   67086   67092  -67143   67149     141   67149   67155  -67164   67170     141
   67170   67176  -67197   67203     141   67203   67209  -67230   67236     141
   67236   67242  -67281   67287     141   67287   67293  -67314   67320     141
   67320   67326  -67347   67353     141   67353   67359  -67398   67404     141
   67404   67410  -67431   67437     141   67437   67443  -67464   67470     141
   67470   67476  -67527   67533     141   67533   67539  -67548   67554     141
   67554   67560  -67599   67605     141   67605   67611  -67650   67656     141
   67656   67662  -67683   67689     141   67689   67695  -67716   67722     141
   67722   67728  -67779   67785     141   67785   67815  -67821   67827     141
   67827   67833  -67842   67848     141   67848   67854  -67905   67911     141
   67911   67917  -67926   67932     141   67932   67938  -67977   67983     141
   67983   67989  -68028   68034     141   68034   68064  -68070   68076     141
   68076   68082  -68100   68106     141   68106   68136  -68142   68148     141
   68148   68154  -68175   68181     141   68181   68187  -68208   68214     141
   68214   68220  -68250   68256     141   68256   68262  -68283   68289     141
   68289   68295  -68304   68310     141   68310   68316  -68337   68343     141
   68343   68349  -68400   68406     141   68406   68412  -68421   68427     141
   68427   68433  -68454   68460     141   68460   68466  -68487   68493     141
   68493   68499  -68520   68526     141   68526   68532  -68571   68577     141
   68577   68583  -68604   68610     141   68610   68616  -68637   68643     141
   68643   68649  -68670   68676     141   68676   68682  -68733   68739     141
   68739   68745  -68754   68760     141   68760   68766  -68805   68811     141
   68811   68841  -68847   68853     141   68853   68859  -68898   68904     141
   68904   68910  -68931   68937     141   68937   68943  -68952   68958     141
   68958   68964  -68985   68991     141   68991   68997  -69048   69054     141
   69054   69060  -69081   69087     141   69087   69093  -69132   69138     141
   69138   69144  -69183   69189     141   69189   69219  -69225   69231     141
   69231   69237  -69258   69264     141   69264   69270  -69321   69327     141
   69327   69333  -69342   69348     141   69348   69354  -69363   69369     141
   69369   69375  -69414   69420     141   69420   69426  -69465   69471     141
   69471   69477  -69516   69522     141   69522   69528  -69549   69555     141
   69555   69561  -69612   69618     141   69618   69624  -69633   69639     141
   69639   69645  -69684   69690     141   69690   69696  -69735   69741     141
   69741   69747  -69786   69792     141   69792   69798  -69819   69825     141
   69825   69831  -69882   69888     141   69888   69894  -69924   69930     141
   69930   69960  -69966   69972     141   69972   70002  -70008   70014     141
   70014   70020  -70059   70065     141   70065   70071  -70080   70086     141
   70086   70092  -70143   70149     141   70149   70155  -70164   70170     141
   70170   70176  -70215   70221     141   70221   70227  -70266   70272     141
   70272   70278  -70308   70314     141   70314   70320  -70359   70365     141
   70365   70371  -70422   70428     141   70428   70434  -70464   70470     141
   70470   70476  -70497   70503     141   70503   70509  -70530   70536     141
   70536   70542  -70563   70569     141   70569   70575  -70584   70590     141
   70590   70596  -70605   70611     141   70611   70617  -70626   70632     141
   70632   70638  -70647   70653     141   70653   70659  -70668   70674     141
   70674   70680  -70689   70695     141   70695   70701  -70710   70716     141
   70716   70722  -70731   70737     141   70737   70743  -70752   70758     141
   70758   70764  -70773   70779     141   70779   70785  -70815   70821     141
   70821   70827  -70878   70884     141   70884   70890  -70899   70905     141
   70905   70911  -70950   70956     141   70956   70962  -70986   70992     141
   70992   70998  -71037   71043     141   71043   71049  -71070   71076     141
   71076   71082  -71103   71109     141   71109   71115  -71154   71160     141
   71160   71166  -71187   71193     141   71193   71199  -71220   71226     141
   71226   71232  -71241   71247     141   71247   71253  -71262   71268     141
   71268   71274  -71283   71289     141   71289   71295  -71316   71322     141
   71322   71328  -71337   71343     141   71343   71349  -71358   71364     141
   71364   71370  -71379   71385     141   71385   71391  -71442   71448     141
   71448   71454  -71463   71469     141   71469   71475  -71505   71511     141
   71511   71517  -71556   71562     141   71562   71568  -71592   71598     141
   71598   71604  -71643   71649     141   71649   71655  -71676   71682     141
   71682   71688  -71697   71703     141   71703   71709  -71718   71724     141
   71724   71730  -71739   71745     141   71745   71751  -71760   71766     141
   71766   71772  -71793   71799     141   71799   71805  -71814   71820     141
   71820   71826  -71835   71841     141   71841   71847  -71898   71904     141
   71904   71910  -71919   71925     141   71925   71931  -71970   71976     141
   71976   71982  -72021   72027     141   72027   72033  -72057   72063     141
   72063   72069  -72129   72135     141   72135   72141  -72150   72156     141
   72156   72162  -72171   72177     141   72177   72183  -72243   72249     141
   72249   72255  -72264   72270     141   72270   72276  -72336   72342     141
   72342   72348  -72357   72363     141   72363   72369  -72378   72384     141
   72384   72390  -72411   72417     141   72417   72423  -72432   72438     141
   72438   72444  -72453   72459     141   72459   72465  -72474   72480     141
   72480   72486  -72495   72501     141   72501   72507  -72516   72522     141
   72522   72528  -72537   72543     141   72543   72549  -72558   72564     141
   72564   72570  -72579   72585     141   72585   72591  -72600   72606     141
   72606   72612  -72621   72627     141   72627   72633  -72684   72690     141
   72690   72696  -72726   72732     141   72732   72738  -72798   72804     141
   72804   72810  -72831   72837     141   72837   72843  -72864   72870     141
   72870   72876  -72885   72891     141   72891   72897  -72906   72912     141
   72912   72918  -72969   72975     141   72975   72981  -73014   73020     141
   73020   73050  -73056   73062     141   73062   73068  -73128   73134     141
   73134   73140  -73149   73155     141   73155   73161  -73221   73227     141
   73227   73233  -73242   73248     141   73248   73254  -73263   73269     141
   73269   73275  -73284   73290     141   73290   73296  -73356   73362     141
   73362   73368  -73377   73383     141   73383   73389  -73398   73404     141
   73404   73410  -73470   73476     141   73476   73482  -73491   73497     141
   73497   73503  -73512   73518     141   73518   73524  -73563   73569     141
   73569   73575  -73584   73590     141   73590   73596  -73605   73611     141
   73611   73617  -73638   73644     141   73644   73650  -73674   73680     141
   73680   73686  -73746   73752     141   73752   73758  -73767   73773     141
   73773   73779  -73788   73794     141   73794   73800  -73848   73854     141
   73854   73860  -73890   73896     141   73896   73902  -73956   73962     141
   73962   73968  -74016   74022     141   74022   74028  -74037   74043     141
   74043   74049  -74058   74064     141   74064   74094  -74100   74106     141
   74106   74112  -74172   74178     141   74178   74184  -74208   74214     141
   74214   74220  -74259   74265     141   74265   74271  -74280   74286     141
   74286   74292  -74313   74319     141   74319   74325  -74385   74391     141
   74391   74397  -74436   74442     141   74442   74448  -74472   74478     141
   74478   74484  -74505   74511     141   74511   74517  -74550   74556     141
   74556   74562  -74601   74607     141   74607   74613  -74637   74643     141
   74643   74649  -74679   74685     141   74685   74691  -74712   74718     141
   74718   74724  -74748   74754     141   74754   74760  -74790   74796     141
   74796   74802  -74832   74838     141   74838   74844  -74874   74880     141
   74880   74886  -74931   74937     141   74937   74943  -74991   74997     141
   74997   75003  -75039   75045     141   75045   75051  -75090   75096     141
   75096   75102  -75111   75117     141   75117   75123  -75168   75174     141
   75174   75180  -75189   75195     141   75195   75201  -75234   75240     141
   75240   75246  -75276   75282     141   75282   75288  -75324   75330     141
   75330   75336  -75366   75372     141   75372   75378  -75423   75429     141
   75429   75435  -75468   75474     141   75474   75480  -75501   75507     141
   75507   75513  -75549   75555     141   75555   75561  -75579   75585     141
   75585   75591  -75615   75621     141   75621   75627  -75678   75684     141
   75684   75690  -75738   75744     141   75744   75750  -75804   75810     141
   75810   75816  -75855   75861     141   75861   75867  -75912   75918     141
   75918   75924  -75933   75939     141   75939   75945  -75990   75996     141
   75996   76002  -76047   76053     141   76053   76059  -76113   76119     141
   76119   76125  -76155   76161     141   76161   76167  -76197   76203     141
   76203   76209  -76263   76269     141   76269   76275  -76329   76335     141
   76335   76341  -76371   76377     141   76377   76383  -76392   76398     141
   76398   76404  -76443   76449     141   76449   76479  -76485   76491     141
   76491   76497  -76536   76542     141   76542   76548  -76593   76599     141
   76599   76605  -76635   76641     141   76641   76647  -76692   76698     141
   76698   76704  -76755   76761     141   76761   76767  -76797   76803     141
   76803   76809  -76833   76839     141   76839   76845  -76905   76911     141
   76911   76917  -76950   76956     141   76956   76962  -76992   76998     141
   76998   77004  -77013   77019     141   77019   77025  -77079   77085     141
   77085   77091  -77136   77142     141   77142   77148  -77202   77208     141
   77208   77214  -77223   77229     141   77229   77235  -77268   77274     141
   77274   77280  -77298   77304     141   77304   77310  -77340   77346     141
   77346   77352  -77388   77394     141   77394   77400  -77421   77427     141
   77427   77433  -77481   77487     141   77487   77493  -77517   77523     141
   77523   77529  -77553   77559     141   77559   77589  -77595   77601     141
   77601   77631  -77637   77643     141   77643   77649  -77670   77676     141
   77676   77682  -77700   77706     141   77706   77712  -77766   77772     141
   77772   77778  -77796   77802     141   77802   77808  -77826   77832     141
   77832   77838  -77883   77889     141   77889   77895  -77919   77925     141
   77925   77931  -77991   77997     141   77997   78003  -78051   78057     141
   78057   78063  -78087   78093     141   78093   78099  -78108   78114     141
   78114   78120  -78174   78180     141   78180   78186  -78219   78225     141
   78225   78231  -78279   78285     141   78285   78291  -78312   78318     141
   78318   78324  -78333   78339     141   78339   78345  -78375   78381     141
   78381   78411  -78417   78423     141   78423   78429  -78474   78480     141
   78480   78486  -78540   78546     141   78546   78552  -78588   78594     141
   78594   78600  -78621   78627     141   78627   78633  -78681   78687     141
   78687   78693  -78711   78717     141   78717   78723  -78753   78759     141
   78759   78765  -78825   78831     141   78831   78837  -78897   78903     141
   78903   78909  -78927   78933     141   78933   78939  -78963   78969     141
   78969   78975  -79023   79029     141   79029   79035  -79065   79071     141
   79071   79077  -79137   79143     141   79143   79149  -79158   79164     141
   79164   79170  -79179   79185     141   79185   79191  -79200   79206     141
   79206   79212  -79242   79248     141   79248   79254  -79263   79269     141
   79269   79275  -79335   79341     141   79341   79347  -79356   79362     141
   79362   79368  -79377   79383     141   79383   79389  -79449   79455     141
   79455   79461  -79470   79476     141   79476   79482  -79542   79548     141
   79548   79554  -79563   79569     141   79569   79575  -79584   79590     141
   79590   79620  -79626   79632     141   79632   79638  -79677   79683     141
   79683   79689  -79698   79704     141   79704   79710  -79770   79776     141
   79776   79782  -79791   79797     141   79797   79803  -79812   79818     141
   79818   79824  -79875   79881     141   79881   79887  -79896   79902     141
   79902   79908  -79917   79923     141   79923   79929  -79938   79944     141
   79944   79950  -79959   79965     141   79965   79971  -79992   79998     141
   79998   80004  -80013   80019     141   80019   80025  -80034   80040     141
   80040   80046  -80055   80061     141   80061   80067  -80076   80082     141
   80082   80088  -80148   80154     141   80154   80160  -80169   80175     141
   80175   80181  -80190   80196     141   80196   80202  -80250   80256     141
   80256   80286  -80292   80298     141   80298   80304  -80325   80331     141
   80331   80337  -80346   80352     141   80352   80358  -80367   80373     141
   80373   80379  -80388   80394     141   80394   80400  -80409   80415     141
   80415   80421  -80430   80436     141   80436   80442  -80451   80457     141
   80457   80463  -80472   80478     141   80478   80484  -80523   80529     141
   80529   80535  -80574   80580     141   80580   80586  -80646   80652     141
   80652   80658  -80676   80682     141   80682   80688  -80697   80703     141
   80703   80709  -80733   80739     141   80739   80745  -80805   80811     141
   80811   80817  -80871   80877     141   80877   80883  -80904   80910     141
   80910   80940  -80946   80952     141   80952   80958  -80988   80994     141
   80994   81024  -81030   81036     141   81036   81042  -81072   81078     141
   81078   81084  -81105   81111     141   81111   81117  -81150   81156     141
   81156   81162  -81192   81198     141   81198   81204  -81243   81249     141
   81249   81255  -81285   81291     141   81291   81297  -81345   81351     141
   81351   81357  -81378   81384     141   81384   81390  -81450   81456     141
   81456   81462  -81522   81528     141   81528   81534  -81564   81570     141
   81570   81576  -81609   81615     141   81615   81621  -81642   81648     141
   81648   81654  -81684   81690     141   81690   81696  -81735   81741     141
   81741   81747  -81768   81774     141   81774   81780  -81834   81840     141
   81840   81846  -81864   81870     141   81870   81900  -81906   81912     141
   81912   81918  -81972   81978     141   81978   82008  -82014   82020     141
   82020   82026  -82050   82056     141   82056   82062  -82071   82077     141
   82077   82107  -82113   82119     141   82119   82125  -82134   82140     141
   82140   82146  -82155   82161     141   82161   82167  -82176   82182     141
   82182   82212  -82218   82224     141   82224   82230  -82239   82245     141
   82245   82251  -82260   82266     141   82266   82272  -82293   82299     141
   82299   82305  -82344   82350     141   82350   82356  -82395   82401     141
   82401   82407  -82416   82422     141   82422   82428  -82437   82443     141
   82443   82449  -82479   82485     141   82485   82491  -82542   82548     141
   82548   82554  -82563   82569     141   82569   82575  -82599   82605     141
   82605   82611  -82635   82641     141   82641   82647  -82707   82713     141
   82713   82719  -82779   82785     141   82785   82791  -82800   82806     141
   82806   82812  -82821   82827     141   82827   82833  -82893   82899     141
   82899   82905  -82914   82920     141   82920   82926  -82935   82941     141
   82941   82947  -82998   83004     141   83004   83010  -83034   83040     141
   83040   83046  -83106   83112     141   83112   83118  -83127   83133     141
   83133   83139  -83148   83154     141   83154   83160  -83211   83217     141
   83217   83223  -83283   83289     141   83289   83295  -83304   83310     141
   83310   83316  -83376   83382     141   83382   83388  -83397   83403     141
   83403   83409  -83418   83424     141   83424   83430  -83454   83460     141
   83460   83466  -83526   83532     141   83532   83538  -83547   83553     141
   83553   83559  -83568   83574     141   83574   83580  -83628   83634     141
   83634   83640  -83700   83706     141   83706   83712  -83721   83727     141
   83727   83733  -83742   83748     141   83748   83754  -83814   83820     141
   83820   83826  -83835   83841     141   83841   83847  -83856   83862     141
   83862   83868  -83877   83883     141   83883   83889  -83913   83919     141
   83919   83925  -83985   83991     141   83991   83997  -84006   84012     141
   84012   84018  -84027   84033     141   84033   84039  -84087   84093     141
   84093   84099  -84108   84114     141   84114   84144  -84150   84156     141
   84156   84162  -84171   84177     141   84177   84183  -84237   84243     141
   84243   84249  -84288   84294     141   84294   84300  -84324   84330     141
   84330   84336  -84357   84363     141   84363   84369  -84429   84435     141
   84435   84441  -84450   84456     141   84456   84462  -84495   84501     141
   84501   84507  -84546   84552     141   84552   84558  -84618   84624     141
   84624   84630  -84669   84675     141   84675   84681  -84705   84711     141
   84711   84717  -84777   84783     141   84783   84789  -84849   84855     141
   84855   84861  -84894   84900     141   84900   84906  -84966   84972     141
   84972   85002  -85008   85014     141   63867   63873  -63891   63897     142
   63897   63903  -63924   63930     142   63930   63936  -63966   63972     142
   63972   63978  -64002   64008     142   64008   64014  -64065   64071     142
   64071   64077  -64107   64113     142   64113   64119  -64158   64164     142
   64164   64170  -64209   64215     142   64215   64221  -64239   64245     142
   64245   64251  -64281   64287     142   64287   64293  -64332   64338     142
   64338   64344  -64365   64371     142   64371   64377  -64428   64434     142
   64434   64440  -64449   64455     142   64455   64461  -64479   64485     142
   64485   64491  -64542   64548     142   64548   64578  -64584   64590     142
   64590   64596  -64626   64632     142   64632   64638  -64677   64683     142
   64683   64713  -64719   64725     142   64725   64731  -64740   64746     142
   64746   64752  -64791   64797     142   64797   64803  -64812   64818     142
   64818   64824  -64875   64881     142   64881   64887  -64908   64914     142
   64914   64920  -64959   64965     142   64965   64971  -65010   65016     142
   65016   65022  -65043   65049     142   65049   65055  -65076   65082     142
   65082   65088  -65127   65133     142   65133   65163  -65169   65175     142
   65175   65181  -65232   65238     142   65238   65244  -65253   65259     142
   65259   65265  -65304   65310     142   65310   65316  -65355   65361     142
   65361   65367  -65388   65394     142   65394   65400  -65451   65457     142
   65457   65463  -65484   65490     142   65490   65496  -65505   65511     142
   65511   65517  -65568   65574     142   65574   65580  -65601   65607     142
   65607   65613  -65652   65658     142   65658   65664  -65685   65691     142
   65691   65697  -65727   65733     142   65733   65739  -65763   65769     142
   65769   65775  -65805   65811     142   65811   65817  -65838   65844     142
   65844   65850  -65859   65865     142   65865   65871  -65922   65928     142
   65928   65934  -65943   65949     142   65949   65955  -65994   66000     142
   66000   66006  -66027   66033     142   66033   66039  -66060   66066     142
   66066   66072  -66123   66129     142   66129   66135  -66156   66162     142
   66162   66168  -66189   66195     142   66195   66201  -66252   66258     142
   66258   66264  -66273   66279     142   66279   66285  -66324   66330     142
   66330   66336  -66357   66363     142   66363   66369  -66408   66414     142
   66414   66420  -66450   66456     142   66456   66462  -66492   66498     142
   66498   66504  -66513   66519     142   66519   66525  -66576   66582     142
   66582   66588  -66597   66603     142   66603   66609  -66639   66645     142
   66645   66651  -66690   66696     142   66696   66702  -66723   66729     142
   66729   66735  -66765   66771     142   66771   66801  -66807   66813     142
   66813   66819  -66858   66864     142   66864   66870  -66879   66885     142
   66885   66891  -66942   66948     142   66948   66954  -66963   66969     142
   66969   66975  -66996   67002     142   67002   67008  -67038   67044     142
   67044   67050  -67059   67065     142   67065   67071  -67080   67086     142
   67086   67092  -67143   67149     142   67149   67155  -67164   67170     142
   67170   67176  -67197   67203     142   67203   67209  -67230   67236     142
   67236   67242  -67281   67287     142   67287   67293  -67314   67320     142
   67320   67326  -67347   67353     142   67353   67359  -67398   67404     142
   67404   67410  -67431   67437     142   67437   67443  -67464   67470     142
   67470   67476  -67527   67533     142   67533   67539  -67548   67554     142
   67554   67560  -67599   67605     142   67605   67611  -67650   67656     142
   67656   67662  -67683   67689     142   67689   67695  -67716   67722     142
   67722   67728  -67779   67785     142   67785   67815  -67821   67827     142
   67827   67833  -67842   67848     142   67848   67854  -67905   67911     142
   67911   67917  -67926   67932     142   67932   67938  -67977   67983     142
   67983   67989  -68028   68034     142   68034   68064  -68070   68076     142
   68076   68082  -68100   68106     142   68106   68136  -68142   68148     142
   68148   68154  -68175   68181     142   68181   68187  -68208   68214     142
   68214   68220  -68250   68256     142   68256   68262  -68283   68289     142
   68289   68295  -68304   68310     142   68310   68316  -68337   68343     142
   68343   68349  -68400   68406     142   68406   68412  -68421   68427     142
   68427   68433  -68454   68460     142   68460   68466  -68487   68493     142
   68493   68499  -68520   68526     142   68526   68532  -68571   68577     142
   68577   68583  -68604   68610     142   68610   68616  -68637   68643     142
   68643   68649  -68670   68676     142   68676   68682  -68733   68739     142
   68739   68745  -68754   68760     142   68760   68766  -68805   68811     142
   68811   68841  -68847   68853     142   68853   68859  -68898   68904     142
   68904   68910  -68931   68937     142   68937   68943  -68952   68958     142
   68958   68964  -68985   68991     142   68991   68997  -69048   69054     142
   69054   69060  -69081   69087     142   69087   69093  -69132   69138     142
   69138   69144  -69183   69189     142   69189   69219  -69225   69231     142
   69231   69237  -69258   69264     142   69264   69270  -69321   69327     142
   69327   69333  -69342   69348     142   69348   69354  -69363   69369     142
   69369   69375  -69414   69420     142   69420   69426  -69465   69471     142
   69471   69477  -69516   69522     142   69522   69528  -69549   69555     142
   69555   69561  -69612   69618     142   69618   69624  -69633   69639     142
   69639   69645  -69684   69690     142   69690   69696  -69735   69741     142
   69741   69747  -69786   69792     142   69792   69798  -69819   69825     142
   69825   69831  -69882   69888     142   69888   69894  -69924   69930     142
   69930   69960  -69966   69972     142   69972   70002  -70008   70014     142
   70014   70020  -70059   70065     142   70065   70071  -70080   70086     142
   70086   70092  -70143   70149     142   70149   70155  -70164   70170     142
   70170   70176  -70215   70221     142   70221   70227  -70266   70272     142
   70272   70278  -70308   70314     142   70314   70320  -70359   70365     142
   70365   70371  -70422   70428     142   70428   70434  -70464   70470     142
   70470   70476  -70497   70503     142   70503   70509  -70530   70536     142
   70536   70542  -70563   70569     142   70569   70575  -70584   70590     142
   70590   70596  -70605   70611     142   70611   70617  -70626   70632     142
   70632   70638  -70647   70653     142   70653   70659  -70668   70674     142
   70674   70680  -70689   70695     142   70695   70701  -70710   70716     142
   70716   70722  -70731   70737     142   70737   70743  -70752   70758     142
   70758   70764  -70773   70779     142   70779   70785  -70815   70821     142
   70821   70827  -70878   70884     142   70884   70890  -70899   70905     142
   70905   70911  -70950   70956     142   70956   70962  -70986   70992     142
   70992   70998  -71037   71043     142   71043   71049  -71070   71076     142
   71076   71082  -71103   71109     142   71109   71115  -71154   71160     142
   71160   71166  -71187   71193     142   71193   71199  -71220   71226     142
   71226   71232  -71241   71247     142   71247   71253  -71262   71268     142
   71268   71274  -71283   71289     142   71289   71295  -71316   71322     142
   71322   71328  -71337   71343     142   71343   71349  -71358   71364     142
   71364   71370  -71379   71385     142   71385   71391  -71442   71448     142
   71448   71454  -71463   71469     142   71469   71475  -71505   71511     142
   71511   71517  -71556   71562     142   71562   71568  -71592   71598     142
   71598   71604  -71643   71649     142   71649   71655  -71676   71682     142
   71682   71688  -71697   71703     142   71703   71709  -71718   71724     142
   71724   71730  -71739   71745     142   71745   71751  -71760   71766     142
   71766   71772  -71793   71799     142   71799   71805  -71814   71820     142
   71820   71826  -71835   71841     142   71841   71847  -71898   71904     142
   71904   71910  -71919   71925     142   71925   71931  -71970   71976     142
   71976   71982  -72021   72027     142   72027   72033  -72057   72063     142
   72063   72069  -72129   72135     142   72135   72141  -72150   72156     142
   72156   72162  -72171   72177     142   72177   72183  -72243   72249     142
   72249   72255  -72264   72270     142   72270   72276  -72336   72342     142
   72342   72348  -72357   72363     142   72363   72369  -72378   72384     142
   72384   72390  -72411   72417     142   72417   72423  -72432   72438     142
   72438   72444  -72453   72459     142   72459   72465  -72474   72480     142
   72480   72486  -72495   72501     142   72501   72507  -72516   72522     142
   72522   72528  -72537   72543     142   72543   72549  -72558   72564     142
   72564   72570  -72579   72585     142   72585   72591  -72600   72606     142
   72606   72612  -72621   72627     142   72627   72633  -72684   72690     142
   72690   72696  -72726   72732     142   72732   72738  -72798   72804     142
   72804   72810  -72831   72837     142   72837   72843  -72864   72870     142
   72870   72876  -72885   72891     142   72891   72897  -72906   72912     142
   72912   72918  -72969   72975     142   72975   72981  -73014   73020     142
   73020   73050  -73056   73062     142   73062   73068  -73128   73134     142
   73134   73140  -73149   73155     142   73155   73161  -73221   73227     142
   73227   73233  -73242   73248     142   73248   73254  -73263   73269     142
   73269   73275  -73284   73290     142   73290   73296  -73356   73362     142
   73362   73368  -73377   73383     142   73383   73389  -73398   73404     142
   73404   73410  -73470   73476     142   73476   73482  -73491   73497     142
   73497   73503  -73512   73518     142   73518   73524  -73563   73569     142
   73569   73575  -73584   73590     142   73590   73596  -73605   73611     142
   73611   73617  -73638   73644     142   73644   73650  -73674   73680     142
   73680   73686  -73746   73752     142   73752   73758  -73767   73773     142
   73773   73779  -73788   73794     142   73794   73800  -73848   73854     142
   73854   73860  -73890   73896     142   73896   73902  -73956   73962     142
   73962   73968  -74016   74022     142   74022   74028  -74037   74043     142
   74043   74049  -74058   74064     142   74064   74094  -74100   74106     142
   74106   74112  -74172   74178     142   74178   74184  -74208   74214     142
   74214   74220  -74259   74265     142   74265   74271  -74280   74286     142
   74286   74292  -74313   74319     142   74319   74325  -74385   74391     142
   74391   74397  -74436   74442     142   74442   74448  -74472   74478     142
   74478   74484  -74505   74511     142   74511   74517  -74550   74556     142
   74556   74562  -74601   74607     142   74607   74613  -74637   74643     142
   74643   74649  -74679   74685     142   74685   74691  -74712   74718     142
   74718   74724  -74748   74754     142   74754   74760  -74790   74796     142
   74796   74802  -74832   74838     142   74838   74844  -74874   74880     142
   74880   74886  -74931   74937     142   74937   74943  -74991   74997     142
   74997   75003  -75039   75045     142   75045   75051  -75090   75096     142
   75096   75102  -75111   75117     142   75117   75123  -75168   75174     142
   75174   75180  -75189   75195     142   75195   75201  -75234   75240     142
   75240   75246  -75276   75282     142   75282   75288  -75324   75330     142
   75330   75336  -75366   75372     142   75372   75378  -75423   75429     142
   75429   75435  -75468   75474     142   75474   75480  -75501   75507     142
   75507   75513  -75549   75555     142   75555   75561  -75579   75585     142
   75585   75591  -75615   75621     142   75621   75627  -75678   75684     142
   75684   75690  -75738   75744     142   75744   75750  -75804   75810     142
   75810   75816  -75855   75861     142   75861   75867  -75912   75918     142
   75918   75924  -75933   75939     142   75939   75945  -75990   75996     142
   75996   76002  -76047   76053     142   76053   76059  -76113   76119     142
   76119   76125  -76155   76161     142   76161   76167  -76197   76203     142
   76203   76209  -76263   76269     142   76269   76275  -76329   76335     142
   76335   76341  -76371   76377     142   76377   76383  -76392   76398     142
   76398   76404  -76443   76449     142   76449   76479  -76485   76491     142
   76491   76497  -76536   76542     142   76542   76548  -76593   76599     142
   76599   76605  -76635   76641     142   76641   76647  -76692   76698     142
   76698   76704  -76755   76761     142   76761   76767  -76797   76803     142
   76803   76809  -76833   76839     142   76839   76845  -76905   76911     142
   76911   76917  -76950   76956     142   76956   76962  -76992   76998     142
   76998   77004  -77013   77019     142   77019   77025  -77079   77085     142
   77085   77091  -77136   77142     142   77142   77148  -77202   77208     142
   77208   77214  -77223   77229     142   77229   77235  -77268   77274     142
   77274   77280  -77298   77304     142   77304   77310  -77340   77346     142
   77346   77352  -77388   77394     142   77394   77400  -77421   77427     142
   77427   77433  -77481   77487     142   77487   77493  -77517   77523     142
   77523   77529  -77553   77559     142   77559   77589  -77595   77601     142
   77601   77631  -77637   77643     142   77643   77649  -77670   77676     142
   77676   77682  -77700   77706     142   77706   77712  -77766   77772     142
   77772   77778  -77796   77802     142   77802   77808  -77826   77832     142
   77832   77838  -77883   77889     142   77889   77895  -77919   77925     142
   77925   77931  -77991   77997     142   77997   78003  -78051   78057     142
   78057   78063  -78087   78093     142   78093   78099  -78108   78114     142
   78114   78120  -78174   78180     142   78180   78186  -78219   78225     142
   78225   78231  -78279   78285     142   78285   78291  -78312   78318     142
   78318   78324  -78333   78339     142   78339   78345  -78375   78381     142
   78381   78411  -78417   78423     142   78423   78429  -78474   78480     142
   78480   78486  -78540   78546     142   78546   78552  -78588   78594     142
   78594   78600  -78621   78627     142   78627   78633  -78681   78687     142
   78687   78693  -78711   78717     142   78717   78723  -78753   78759     142
   78759   78765  -78825   78831     142   78831   78837  -78897   78903     142
   78903   78909  -78927   78933     142   78933   78939  -78963   78969     142
   78969   78975  -79023   79029     142   79029   79035  -79065   79071     142
   79071   79077  -79137   79143     142   79143   79149  -79158   79164     142
   79164   79170  -79179   79185     142   79185   79191  -79200   79206     142
   79206   79212  -79242   79248     142   79248   79254  -79263   79269     142
   79269   79275  -79335   79341     142   79341   79347  -79356   79362     142
   79362   79368  -79377   79383     142   79383   79389  -79449   79455     142
   79455   79461  -79470   79476     142   79476   79482  -79542   79548     142
   79548   79554  -79563   79569     142   79569   79575  -79584   79590     142
   79590   79620  -79626   79632     142   79632   79638  -79677   79683     142
   79683   79689  -79698   79704     142   79704   79710  -79770   79776     142
   79776   79782  -79791   79797     142   79797   79803  -79812   79818     142
   79818   79824  -79875   79881     142   79881   79887  -79896   79902     142
   79902   79908  -79917   79923     142   79923   79929  -79938   79944     142
   79944   79950  -79959   79965     142   79965   79971  -79992   79998     142
   79998   80004  -80013   80019     142   80019   80025  -80034   80040     142
   80040   80046  -80055   80061     142   80061   80067  -80076   80082     142
   80082   80088  -80148   80154     142   80154   80160  -80169   80175     142
   80175   80181  -80190   80196     142   80196   80202  -80250   80256     142
   80256   80286  -80292   80298     142   80298   80304  -80325   80331     142
   80331   80337  -80346   80352     142   80352   80358  -80367   80373     142
   80373   80379  -80388   80394     142   80394   80400  -80409   80415     142
   80415   80421  -80430   80436     142   80436   80442  -80451   80457     142
   80457   80463  -80472   80478     142   80478   80484  -80523   80529     142
   80529   80535  -80574   80580     142   80580   80586  -80646   80652     142
   80652   80658  -80676   80682     142   80682   80688  -80697   80703     142
   80703   80709  -80733   80739     142   80739   80745  -80805   80811     142
   80811   80817  -80871   80877     142   80877   80883  -80904   80910     142
   80910   80940  -80946   80952     142   80952   80958  -80988   80994     142
   80994   81024  -81030   81036     142   81036   81042  -81072   81078     142
   81078   81084  -81105   81111     142   81111   81117  -81150   81156     142
   81156   81162  -81192   81198     142   81198   81204  -81243   81249     142
   81249   81255  -81285   81291     142   81291   81297  -81345   81351     142
   81351   81357  -81378   81384     142   81384   81390  -81450   81456     142
   81456   81462  -81522   81528     142   81528   81534  -81564   81570     142
   81570   81576  -81609   81615     142   81615   81621  -81642   81648     142
   81648   81654  -81684   81690     142   81690   81696  -81735   81741     142
   81741   81747  -81768   81774     142   81774   81780  -81834   81840     142
   81840   81846  -81864   81870     142   81870   81900  -81906   81912     142
   81912   81918  -81972   81978     142   81978   82008  -82014   82020     142
   82020   82026  -82050   82056     142   82056   82062  -82071   82077     142
   82077   82107  -82113   82119     142   82119   82125  -82134   82140     142
   82140   82146  -82155   82161     142   82161   82167  -82176   82182     142
   82182   82212  -82218   82224     142   82224   82230  -82239   82245     142
   82245   82251  -82260   82266     142   82266   82272  -82293   82299     142
   82299   82305  -82344   82350     142   82350   82356  -82395   82401     142
   82401   82407  -82416   82422     142   82422   82428  -82437   82443     142
   82443   82449  -82479   82485     142   82485   82491  -82542   82548     142
   82548   82554  -82563   82569     142   82569   82575  -82599   82605     142
   82605   82611  -82635   82641     142   82641   82647  -82707   82713     142
   82713   82719  -82779   82785     142   82785   82791  -82800   82806     142
   82806   82812  -82821   82827     142   82827   82833  -82893   82899     142
   82899   82905  -82914   82920     142   82920   82926  -82935   82941     142
   82941   82947  -82998   83004     142   83004   83010  -83034   83040     142
   83040   83046  -83106   83112     142   83112   83118  -83127   83133     142
   83133   83139  -83148   83154     142   83154   83160  -83211   83217     142
   83217   83223  -83283   83289     142   83289   83295  -83304   83310     142
   83310   83316  -83376   83382     142   83382   83388  -83397   83403     142
   83403   83409  -83418   83424     142   83424   83430  -83454   83460     142
   83460   83466  -83526   83532     142   83532   83538  -83547   83553     142
   83553   83559  -83568   83574     142   83574   83580  -83628   83634     142
   83634   83640  -83700   83706     142   83706   83712  -83721   83727     142
   83727   83733  -83742   83748     142   83748   83754  -83814   83820     142
   83820   83826  -83835   83841     142   83841   83847  -83856   83862     142
   83862   83868  -83877   83883     142   83883   83889  -83913   83919     142
   83919   83925  -83985   83991     142   83991   83997  -84006   84012     142
   84012   84018  -84027   84033     142   84033   84039  -84087   84093     142
   84093   84099  -84108   84114     142   84114   84144  -84150   84156     142
   84156   84162  -84171   84177     142   84177   84183  -84237   84243     142
   84243   84249  -84288   84294     142   84294   84300  -84324   84330     142
   84330   84336  -84357   84363     142   84363   84369  -84429   84435     142
   84435   84441  -84450   84456     142   84456   84462  -84495   84501     142
   84501   84507  -84546   84552     142   84552   84558  -84618   84624     142
   84624   84630  -84669   84675     142   84675   84681  -84705   84711     142
   84711   84717  -84777   84783     142   84783   84789  -84849   84855     142
   84855   84861  -84894   84900     142   84900   84906  -84966   84972     142
   84972   85002  -85008   85014     142   63867   63873  -63891   63897     143
   63897   63903  -63924   63930     143   63930   63936  -63966   63972     143
   63972   63978  -64002   64008     143   64008   64014  -64065   64071     143
   64071   64077  -64107   64113     143   64113   64119  -64158   64164     143
   64164   64170  -64209   64215     143   64215   64221  -64239   64245     143
   64245   64251  -64281   64287     143   64287   64293  -64332   64338     143
   64338   64344  -64365   64371     143   64371   64377  -64428   64434     143
   64434   64440  -64449   64455     143   64455   64461  -64479   64485     143
   64485   64491  -64542   64548     143   64548   64578  -64584   64590     143
   64590   64596  -64626   64632     143   64632   64638  -64677   64683     143
   64683   64713  -64719   64725     143   64725   64731  -64740   64746     143
   64746   64752  -64791   64797     143   64797   64803  -64812   64818     143
   64818   64824  -64875   64881     143   64881   64887  -64908   64914     143
   64914   64920  -64959   64965     143   64965   64971  -65010   65016     143
   65016   65022  -65043   65049     143   65049   65055  -65076   65082     143
   65082   65088  -65127   65133     143   65133   65163  -65169   65175     143
   65175   65181  -65232   65238     143   65238   65244  -65253   65259     143
   65259   65265  -65304   65310     143   65310   65316  -65355   65361     143
   65361   65367  -65388   65394     143   65394   65400  -65451   65457     143
   65457   65463  -65484   65490     143   65490   65496  -65505   65511     143
   65511   65517  -65568   65574     143   65574   65580  -65601   65607     143
   65607   65613  -65652   65658     143   65658   65664  -65685   65691     143
   65691   65697  -65727   65733     143   65733   65739  -65763   65769     143
   65769   65775  -65805   65811     143   65811   65817  -65838   65844     143
   65844   65850  -65859   65865     143   65865   65871  -65922   65928     143
   65928   65934  -65943   65949     143   65949   65955  -65994   66000     143
   66000   66006  -66027   66033     143   66033   66039  -66060   66066     143
   66066   66072  -66123   66129     143   66129   66135  -66156   66162     143
   66162   66168  -66189   66195     143   66195   66201  -66252   66258     143
   66258   66264  -66273   66279     143   66279   66285  -66324   66330     143
   66330   66336  -66357   66363     143   66363   66369  -66408   66414     143
   66414   66420  -66450   66456     143   66456   66462  -66492   66498     143
   66498   66504  -66513   66519     143   66519   66525  -66576   66582     143
   66582   66588  -66597   66603     143   66603   66609  -66639   66645     143
   66645   66651  -66690   66696     143   66696   66702  -66723   66729     143
   66729   66735  -66765   66771     143   66771   66801  -66807   66813     143
   66813   66819  -66858   66864     143   66864   66870  -66879   66885     143
   66885   66891  -66942   66948     143   66948   66954  -66963   66969     143
   66969   66975  -66996   67002     143   67002   67008  -67038   67044     143
   67044   67050  -67059   67065     143   67065   67071  -67080   67086     143
   67086   67092  -67143   67149     143   67149   67155  -67164   67170     143
   67170   67176  -67197   67203     143   67203   67209  -67230   67236     143
   67236   67242  -67281   67287     143   67287   67293  -67314   67320     143
   67320   67326  -67347   67353     143   67353   67359  -67398   67404     143
   67404   67410  -67431   67437     143   67437   67443  -67464   67470     143
   67470   67476  -67527   67533     143   67533   67539  -67548   67554     143
   67554   67560  -67599   67605     143   67605   67611  -67650   67656     143
   67656   67662  -67683   67689     143   67689   67695  -67716   67722     143
   67722   67728  -67779   67785     143   67785   67815  -67821   67827     143
   67827   67833  -67842   67848     143   67848   67854  -67905   67911     143
   67911   67917  -67926   67932     143   67932   67938  -67977   67983     143
   67983   67989  -68028   68034     143   68034   68064  -68070   68076     143
   68076   68082  -68100   68106     143   68106   68136  -68142   68148     143
   68148   68154  -68175   68181     143   68181   68187  -68208   68214     143
   68214   68220  -68250   68256     143   68256   68262  -68283   68289     143
   68289   68295  -68304   68310     143   68310   68316  -68337   68343     143
   68343   68349  -68400   68406     143   68406   68412  -68421   68427     143
   68427   68433  -68454   68460     143   68460   68466  -68487   68493     143
   68493   68499  -68520   68526     143   68526   68532  -68571   68577     143
   68577   68583  -68604   68610     143   68610   68616  -68637   68643     143
   68643   68649  -68670   68676     143   68676   68682  -68733   68739     143
   68739   68745  -68754   68760     143   68760   68766  -68805   68811     143
   68811   68841  -68847   68853     143   68853   68859  -68898   68904     143
   68904   68910  -68931   68937     143   68937   68943  -68952   68958     143
   68958   68964  -68985   68991     143   68991   68997  -69048   69054     143
   69054   69060  -69081   69087     143   69087   69093  -69132   69138     143
   69138   69144  -69183   69189     143   69189   69219  -69225   69231     143
   69231   69237  -69258   69264     143   69264   69270  -69321   69327     143
   69327   69333  -69342   69348     143   69348   69354  -69363   69369     143
   69369   69375  -69414   69420     143   69420   69426  -69465   69471     143
   69471   69477  -69516   69522     143   69522   69528  -69549   69555     143
   69555   69561  -69612   69618     143   69618   69624  -69633   69639     143
   69639   69645  -69684   69690     143   69690   69696  -69735   69741     143
   69741   69747  -69786   69792     143   69792   69798  -69819   69825     143
   69825   69831  -69882   69888     143   69888   69894  -69924   69930     143
   69930   69960  -69966   69972     143   69972   70002  -70008   70014     143
   70014   70020  -70059   70065     143   70065   70071  -70080   70086     143
   70086   70092  -70143   70149     143   70149   70155  -70164   70170     143
   70170   70176  -70215   70221     143   70221   70227  -70266   70272     143
   70272   70278  -70308   70314     143   70314   70320  -70359   70365     143
   70365   70371  -70422   70428     143   70428   70434  -70464   70470     143
   70470   70476  -70497   70503     143   70503   70509  -70530   70536     143
   70536   70542  -70563   70569     143   70569   70575  -70584   70590     143
   70590   70596  -70605   70611     143   70611   70617  -70626   70632     143
   70632   70638  -70647   70653     143   70653   70659  -70668   70674     143
   70674   70680  -70689   70695     143   70695   70701  -70710   70716     143
   70716   70722  -70731   70737     143   70737   70743  -70752   70758     143
   70758   70764  -70773   70779     143   70779   70785  -70815   70821     143
   70821   70827  -70878   70884     143   70884   70890  -70899   70905     143
   70905   70911  -70950   70956     143   70956   70962  -70986   70992     143
   70992   70998  -71037   71043     143   71043   71049  -71070   71076     143
   71076   71082  -71103   71109     143   71109   71115  -71154   71160     143
   71160   71166  -71187   71193     143   71193   71199  -71220   71226     143
   71226   71232  -71241   71247     143   71247   71253  -71262   71268     143
   71268   71274  -71283   71289     143   71289   71295  -71316   71322     143
   71322   71328  -71337   71343     143   71343   71349  -71358   71364     143
   71364   71370  -71379   71385     143   71385   71391  -71442   71448     143
   71448   71454  -71463   71469     143   71469   71475  -71505   71511     143
   71511   71517  -71556   71562     143   71562   71568  -71592   71598     143
   71598   71604  -71643   71649     143   71649   71655  -71676   71682     143
   71682   71688  -71697   71703     143   71703   71709  -71718   71724     143
   71724   71730  -71739   71745     143   71745   71751  -71760   71766     143
   71766   71772  -71793   71799     143   71799   71805  -71814   71820     143
   71820   71826  -71835   71841     143   71841   71847  -71898   71904     143
   71904   71910  -71919   71925     143   71925   71931  -71970   71976     143
   71976   71982  -72021   72027     143   72027   72033  -72057   72063     143
   72063   72069  -72129   72135     143   72135   72141  -72150   72156     143
   72156   72162  -72171   72177     143   72177   72183  -72243   72249     143
   72249   72255  -72264   72270     143   72270   72276  -72336   72342     143
   72342   72348  -72357   72363     143   72363   72369  -72378   72384     143
   72384   72390  -72411   72417     143   72417   72423  -72432   72438     143
   72438   72444  -72453   72459     143   72459   72465  -72474   72480     143
   72480   72486  -72495   72501     143   72501   72507  -72516   72522     143
   72522   72528  -72537   72543     143   72543   72549  -72558   72564     143
   72564   72570  -72579   72585     143   72585   72591  -72600   72606     143
   72606   72612  -72621   72627     143   72627   72633  -72684   72690     143
   72690   72696  -72726   72732     143   72732   72738  -72798   72804     143
   72804   72810  -72831   72837     143   72837   72843  -72864   72870     143
   72870   72876  -72885   72891     143   72891   72897  -72906   72912     143
   72912   72918  -72969   72975     143   72975   72981  -73014   73020     143
   73020   73050  -73056   73062     143   73062   73068  -73128   73134     143
   73134   73140  -73149   73155     143   73155   73161  -73221   73227     143
   73227   73233  -73242   73248     143   73248   73254  -73263   73269     143
   73269   73275  -73284   73290     143   73290   73296  -73356   73362     143
   73362   73368  -73377   73383     143   73383   73389  -73398   73404     143
   73404   73410  -73470   73476     143   73476   73482  -73491   73497     143
   73497   73503  -73512   73518     143   73518   73524  -73563   73569     143
   73569   73575  -73584   73590     143   73590   73596  -73605   73611     143
   73611   73617  -73638   73644     143   73644   73650  -73674   73680     143
   73680   73686  -73746   73752     143   73752   73758  -73767   73773     143
   73773   73779  -73788   73794     143   73794   73800  -73848   73854     143
   73854   73860  -73890   73896     143   73896   73902  -73956   73962     143
   73962   73968  -74016   74022     143   74022   74028  -74037   74043     143
   74043   74049  -74058   74064     143   74064   74094  -74100   74106     143
   74106   74112  -74172   74178     143   74178   74184  -74208   74214     143
   74214   74220  -74259   74265     143   74265   74271  -74280   74286     143
   74286   74292  -74313   74319     143   74319   74325  -74385   74391     143
   74391   74397  -74436   74442     143   74442   74448  -74472   74478     143
   74478   74484  -74505   74511     143   74511   74517  -74550   74556     143
   74556   74562  -74601   74607     143   74607   74613  -74637   74643     143
   74643   74649  -74679   74685     143   74685   74691  -74712   74718     143
   74718   74724  -74748   74754     143   74754   74760  -74790   74796     143
   74796   74802  -74832   74838     143   74838   74844  -74874   74880     143
   74880   74886  -74931   74937     143   74937   74943  -74991   74997     143
   74997   75003  -75039   75045     143   75045   75051  -75090   75096     143
   75096   75102  -75111   75117     143   75117   75123  -75168   75174     143
   75174   75180  -75189   75195     143   75195   75201  -75234   75240     143
   75240   75246  -75276   75282     143   75282   75288  -75324   75330     143
   75330   75336  -75366   75372     143   75372   75378  -75423   75429     143
   75429   75435  -75468   75474     143   75474   75480  -75501   75507     143
   75507   75513  -75549   75555     143   75555   75561  -75579   75585     143
   75585   75591  -75615   75621     143   75621   75627  -75678   75684     143
   75684   75690  -75738   75744     143   75744   75750  -75804   75810     143
   75810   75816  -75855   75861     143   75861   75867  -75912   75918     143
   75918   75924  -75933   75939     143   75939   75945  -75990   75996     143
   75996   76002  -76047   76053     143   76053   76059  -76113   76119     143
   76119   76125  -76155   76161     143   76161   76167  -76197   76203     143
   76203   76209  -76263   76269     143   76269   76275  -76329   76335     143
   76335   76341  -76371   76377     143   76377   76383  -76392   76398     143
   76398   76404  -76443   76449     143   76449   76479  -76485   76491     143
   76491   76497  -76536   76542     143   76542   76548  -76593   76599     143
   76599   76605  -76635   76641     143   76641   76647  -76692   76698     143
   76698   76704  -76755   76761     143   76761   76767  -76797   76803     143
   76803   76809  -76833   76839     143   76839   76845  -76905   76911     143
   76911   76917  -76950   76956     143   76956   76962  -76992   76998     143
   76998   77004  -77013   77019     143   77019   77025  -77079   77085     143
   77085   77091  -77136   77142     143   77142   77148  -77202   77208     143
   77208   77214  -77223   77229     143   77229   77235  -77268   77274     143
   77274   77280  -77298   77304     143   77304   77310  -77340   77346     143
   77346   77352  -77388   77394     143   77394   77400  -77421   77427     143
   77427   77433  -77481   77487     143   77487   77493  -77517   77523     143
   77523   77529  -77553   77559     143   77559   77589  -77595   77601     143
   77601   77631  -77637   77643     143   77643   77649  -77670   77676     143
   77676   77682  -77700   77706     143   77706   77712  -77766   77772     143
   77772   77778  -77796   77802     143   77802   77808  -77826   77832     143
   77832   77838  -77883   77889     143   77889   77895  -77919   77925     143
   77925   77931  -77991   77997     143   77997   78003  -78051   78057     143
   78057   78063  -78087   78093     143   78093   78099  -78108   78114     143
   78114   78120  -78174   78180     143   78180   78186  -78219   78225     143
   78225   78231  -78279   78285     143   78285   78291  -78312   78318     143
   78318   78324  -78333   78339     143   78339   78345  -78375   78381     143
   78381   78411  -78417   78423     143   78423   78429  -78474   78480     143
   78480   78486  -78540   78546     143   78546   78552  -78588   78594     143
   78594   78600  -78621   78627     143   78627   78633  -78681   78687     143
   78687   78693  -78711   78717     143   78717   78723  -78753   78759     143
   78759   78765  -78825   78831     143   78831   78837  -78897   78903     143
   78903   78909  -78927   78933     143   78933   78939  -78963   78969     143
   78969   78975  -79023   79029     143   79029   79035  -79065   79071     143
   79071   79077  -79137   79143     143   79143   79149  -79158   79164     143
   79164   79170  -79179   79185     143   79185   79191  -79200   79206     143
   79206   79212  -79242   79248     143   79248   79254  -79263   79269     143
   79269   79275  -79335   79341     143   79341   79347  -79356   79362     143
   79362   79368  -79377   79383     143   79383   79389  -79449   79455     143
   79455   79461  -79470   79476     143   79476   79482  -79542   79548     143
   79548   79554  -79563   79569     143   79569   79575  -79584   79590     143
   79590   79620  -79626   79632     143   79632   79638  -79677   79683     143
   79683   79689  -79698   79704     143   79704   79710  -79770   79776     143
   79776   79782  -79791   79797     143   79797   79803  -79812   79818     143
   79818   79824  -79875   79881     143   79881   79887  -79896   79902     143
   79902   79908  -79917   79923     143   79923   79929  -79938   79944     143
   79944   79950  -79959   79965     143   79965   79971  -79992   79998     143
   79998   80004  -80013   80019     143   80019   80025  -80034   80040     143
   80040   80046  -80055   80061     143   80061   80067  -80076   80082     143
   80082   80088  -80148   80154     143   80154   80160  -80169   80175     143
   80175   80181  -80190   80196     143   80196   80202  -80250   80256     143
   80256   80286  -80292   80298     143   80298   80304  -80325   80331     143
   80331   80337  -80346   80352     143   80352   80358  -80367   80373     143
   80373   80379  -80388   80394     143   80394   80400  -80409   80415     143
   80415   80421  -80430   80436     143   80436   80442  -80451   80457     143
   80457   80463  -80472   80478     143   80478   80484  -80523   80529     143
   80529   80535  -80574   80580     143   80580   80586  -80646   80652     143
   80652   80658  -80676   80682     143   80682   80688  -80697   80703     143
   80703   80709  -80733   80739     143   80739   80745  -80805   80811     143
   80811   80817  -80871   80877     143   80877   80883  -80904   80910     143
   80910   80940  -80946   80952     143   80952   80958  -80988   80994     143
   80994   81024  -81030   81036     143   81036   81042  -81072   81078     143
   81078   81084  -81105   81111     143   81111   81117  -81150   81156     143
   81156   81162  -81192   81198     143   81198   81204  -81243   81249     143
   81249   81255  -81285   81291     143   81291   81297  -81345   81351     143
   81351   81357  -81378   81384     143   81384   81390  -81450   81456     143
   81456   81462  -81522   81528     143   81528   81534  -81564   81570     143
   81570   81576  -81609   81615     143   81615   81621  -81642   81648     143
   81648   81654  -81684   81690     143   81690   81696  -81735   81741     143
   81741   81747  -81768   81774     143   81774   81780  -81834   81840     143
   81840   81846  -81864   81870     143   81870   81900  -81906   81912     143
   81912   81918  -81972   81978     143   81978   82008  -82014   82020     143
   82020   82026  -82050   82056     143   82056   82062  -82071   82077     143
   82077   82107  -82113   82119     143   82119   82125  -82134   82140     143
   82140   82146  -82155   82161     143   82161   82167  -82176   82182     143
   82182   82212  -82218   82224     143   82224   82230  -82239   82245     143
   82245   82251  -82260   82266     143   82266   82272  -82293   82299     143
   82299   82305  -82344   82350     143   82350   82356  -82395   82401     143
   82401   82407  -82416   82422     143   82422   82428  -82437   82443     143
   82443   82449  -82479   82485     143   82485   82491  -82542   82548     143
   82548   82554  -82563   82569     143   82569   82575  -82599   82605     143
   82605   82611  -82635   82641     143   82641   82647  -82707   82713     143
   82713   82719  -82779   82785     143   82785   82791  -82800   82806     143
   82806   82812  -82821   82827     143   82827   82833  -82893   82899     143
   82899   82905  -82914   82920     143   82920   82926  -82935   82941     143
   82941   82947  -82998   83004     143   83004   83010  -83034   83040     143
   83040   83046  -83106   83112     143   83112   83118  -83127   83133     143
   83133   83139  -83148   83154     143   83154   83160  -83211   83217     143
   83217   83223  -83283   83289     143   83289   83295  -83304   83310     143
   83310   83316  -83376   83382     143   83382   83388  -83397   83403     143
   83403   83409  -83418   83424     143   83424   83430  -83454   83460     143
   83460   83466  -83526   83532     143   83532   83538  -83547   83553     143
   83553   83559  -83568   83574     143   83574   83580  -83628   83634     143
   83634   83640  -83700   83706     143   83706   83712  -83721   83727     143
   83727   83733  -83742   83748     143   83748   83754  -83814   83820     143
   83820   83826  -83835   83841     143   83841   83847  -83856   83862     143
   83862   83868  -83877   83883     143   83883   83889  -83913   83919     143
   83919   83925  -83985   83991     143   83991   83997  -84006   84012     143
   84012   84018  -84027   84033     143   84033   84039  -84087   84093     143
   84093   84099  -84108   84114     143   84114   84144  -84150   84156     143
   84156   84162  -84171   84177     143   84177   84183  -84237   84243     143
   84243   84249  -84288   84294     143   84294   84300  -84324   84330     143
   84330   84336  -84357   84363     143   84363   84369  -84429   84435     143
   84435   84441  -84450   84456     143   84456   84462  -84495   84501     143
   84501   84507  -84546   84552     143   84552   84558  -84618   84624     143
   84624   84630  -84669   84675     143   84675   84681  -84705   84711     143
   84711   84717  -84777   84783     143   84783   84789  -84849   84855     143
   84855   84861  -84894   84900     143   84900   84906  -84966   84972     143
   84972   85002  -85008   85014     143   63861   63867  -63873   63891     144
   63891   63897  -63903   63924     144   63924   63930  -63936   63966     144
   63966   63972  -63978   64002     144   64002   64008  -64014   64065     144
   64065   64071  -64077   64107     144   64107   64113  -64119   64158     144
   64158   64164  -64170   64209     144   64209   64215  -64221   64239     144
   64239   64245  -64251   64281     144   64281   64287  -64293   64332     144
   64332   64338  -64344   64365     144   64365   64371  -64377   64428     144
   64428   64434  -64440   64449     144   64449   64455  -64461   64479     144
   64479   64485  -64491   64542     144   64542   64548  -64578   64584     144
   64584   64590  -64596   64626     144   64626   64632  -64638   64677     144
   64677   64683  -64713   64719     144   64719   64725  -64731   64740     144
   64740   64746  -64752   64791     144   64791   64797  -64803   64812     144
   64812   64818  -64824   64875     144   64875   64881  -64887   64908     144
   64908   64914  -64920   64959     144   64959   64965  -64971   65010     144
   65010   65016  -65022   65043     144   65043   65049  -65055   65076     144
   65076   65082  -65088   65127     144   65127   65133  -65163   65169     144
   65169   65175  -65181   65232     144   65232   65238  -65244   65253     144
   65253   65259  -65265   65304     144   65304   65310  -65316   65355     144
   65355   65361  -65367   65388     144   65388   65394  -65400   65451     144
   65451   65457  -65463   65484     144   65484   65490  -65496   65505     144
   65505   65511  -65517   65568     144   65568   65574  -65580   65601     144
   65601   65607  -65613   65652     144   65652   65658  -65664   65685     144
   65685   65691  -65697   65727     144   65727   65733  -65739   65763     144
   65763   65769  -65775   65805     144   65805   65811  -65817   65838     144
   65838   65844  -65850   65859     144   65859   65865  -65871   65922     144
   65922   65928  -65934   65943     144   65943   65949  -65955   65994     144
   65994   66000  -66006   66027     144   66027   66033  -66039   66060     144
   66060   66066  -66072   66123     144   66123   66129  -66135   66156     144
   66156   66162  -66168   66189     144   66189   66195  -66201   66252     144
   66252   66258  -66264   66273     144   66273   66279  -66285   66324     144
   66324   66330  -66336   66357     144   66357   66363  -66369   66408     144
   66408   66414  -66420   66450     144   66450   66456  -66462   66492     144
   66492   66498  -66504   66513     144   66513   66519  -66525   66576     144
   66576   66582  -66588   66597     144   66597   66603  -66609   66639     144
   66639   66645  -66651   66690     144   66690   66696  -66702   66723     144
   66723   66729  -66735   66765     144   66765   66771  -66801   66807     144
   66807   66813  -66819   66858     144   66858   66864  -66870   66879     144
   66879   66885  -66891   66942     144   66942   66948  -66954   66963     144
   66963   66969  -66975   66996     144   66996   67002  -67008   67038     144
   67038   67044  -67050   67059     144   67059   67065  -67071   67080     144
   67080   67086  -67092   67143     144   67143   67149  -67155   67164     144
   67164   67170  -67176   67197     144   67197   67203  -67209   67230     144
   67230   67236  -67242   67281     144   67281   67287  -67293   67314     144
   67314   67320  -67326   67347     144   67347   67353  -67359   67398     144
   67398   67404  -67410   67431     144   67431   67437  -67443   67464     144
   67464   67470  -67476   67527     144   67527   67533  -67539   67548     144
   67548   67554  -67560   67599     144   67599   67605  -67611   67650     144
   67650   67656  -67662   67683     144   67683   67689  -67695   67716     144
   67716   67722  -67728   67779     144   67779   67785  -67815   67821     144
   67821   67827  -67833   67842     144   67842   67848  -67854   67905     144
   67905   67911  -67917   67926     144   67926   67932  -67938   67977     144
   67977   67983  -67989   68028     144   68028   68034  -68064   68070     144
   68070   68076  -68082   68100     144   68100   68106  -68136   68142     144
   68142   68148  -68154   68175     144   68175   68181  -68187   68208     144
   68208   68214  -68220   68250     144   68250   68256  -68262   68283     144
   68283   68289  -68295   68304     144   68304   68310  -68316   68337     144
   68337   68343  -68349   68400     144   68400   68406  -68412   68421     144
   68421   68427  -68433   68454     144   68454   68460  -68466   68487     144
   68487   68493  -68499   68520     144   68520   68526  -68532   68571     144
   68571   68577  -68583   68604     144   68604   68610  -68616   68637     144
   68637   68643  -68649   68670     144   68670   68676  -68682   68733     144
   68733   68739  -68745   68754     144   68754   68760  -68766   68805     144
   68805   68811  -68841   68847     144   68847   68853  -68859   68898     144
   68898   68904  -68910   68931     144   68931   68937  -68943   68952     144
   68952   68958  -68964   68985     144   68985   68991  -68997   69048     144
   69048   69054  -69060   69081     144   69081   69087  -69093   69132     144
   69132   69138  -69144   69183     144   69183   69189  -69219   69225     144
   69225   69231  -69237   69258     144   69258   69264  -69270   69321     144
   69321   69327  -69333   69342     144   69342   69348  -69354   69363     144
   69363   69369  -69375   69414     144   69414   69420  -69426   69465     144
   69465   69471  -69477   69516     144   69516   69522  -69528   69549     144
   69549   69555  -69561   69612     144   69612   69618  -69624   69633     144
   69633   69639  -69645   69684     144   69684   69690  -69696   69735     144
   69735   69741  -69747   69786     144   69786   69792  -69798   69819     144
   69819   69825  -69831   69882     144   69882   69888  -69894   69924     144
   69924   69930  -69960   69966     144   69966   69972  -70002   70008     144
   70008   70014  -70020   70059     144   70059   70065  -70071   70080     144
   70080   70086  -70092   70143     144   70143   70149  -70155   70164     144
   70164   70170  -70176   70215     144   70215   70221  -70227   70266     144
   70266   70272  -70278   70308     144   70308   70314  -70320   70359     144
   70359   70365  -70371   70422     144   70422   70428  -70434   70464     144
   70464   70470  -70476   70497     144   70497   70503  -70509   70530     144
   70530   70536  -70542   70563     144   70563   70569  -70575   70584     144
   70584   70590  -70596   70605     144   70605   70611  -70617   70626     144
   70626   70632  -70638   70647     144   70647   70653  -70659   70668     144
   70668   70674  -70680   70689     144   70689   70695  -70701   70710     144
   70710   70716  -70722   70731     144   70731   70737  -70743   70752     144
   70752   70758  -70764   70773     144   70773   70779  -70785   70815     144
   70815   70821  -70827   70878     144   70878   70884  -70890   70899     144
   70899   70905  -70911   70950     144   70950   70956  -70962   70986     144
   70986   70992  -70998   71037     144   71037   71043  -71049   71070     144
   71070   71076  -71082   71103     144   71103   71109  -71115   71154     144
   71154   71160  -71166   71187     144   71187   71193  -71199   71220     144
   71220   71226  -71232   71241     144   71241   71247  -71253   71262     144
   71262   71268  -71274   71283     144   71283   71289  -71295   71316     144
   71316   71322  -71328   71337     144   71337   71343  -71349   71358     144
   71358   71364  -71370   71379     144   71379   71385  -71391   71442     144
   71442   71448  -71454   71463     144   71463   71469  -71475   71505     144
   71505   71511  -71517   71556     144   71556   71562  -71568   71592     144
   71592   71598  -71604   71643     144   71643   71649  -71655   71676     144
   71676   71682  -71688   71697     144   71697   71703  -71709   71718     144
   71718   71724  -71730   71739     144   71739   71745  -71751   71760     144
   71760   71766  -71772   71793     144   71793   71799  -71805   71814     144
   71814   71820  -71826   71835     144   71835   71841  -71847   71898     144
   71898   71904  -71910   71919     144   71919   71925  -71931   71970     144
   71970   71976  -71982   72021     144   72021   72027  -72033   72057     144
   72057   72063  -72069   72129     144   72129   72135  -72141   72150     144
   72150   72156  -72162   72171     144   72171   72177  -72183   72243     144
   72243   72249  -72255   72264     144   72264   72270  -72276   72336     144
   72336   72342  -72348   72357     144   72357   72363  -72369   72378     144
   72378   72384  -72390   72411     144   72411   72417  -72423   72432     144
   72432   72438  -72444   72453     144   72453   72459  -72465   72474     144
   72474   72480  -72486   72495     144   72495   72501  -72507   72516     144
   72516   72522  -72528   72537     144   72537   72543  -72549   72558     144
   72558   72564  -72570   72579     144   72579   72585  -72591   72600     144
   72600   72606  -72612   72621     144   72621   72627  -72633   72684     144
   72684   72690  -72696   72726     144   72726   72732  -72738   72798     144
   72798   72804  -72810   72831     144   72831   72837  -72843   72864     144
   72864   72870  -72876   72885     144   72885   72891  -72897   72906     144
   72906   72912  -72918   72969     144   72969   72975  -72981   73014     144
   73014   73020  -73050   73056     144   73056   73062  -73068   73128     144
   73128   73134  -73140   73149     144   73149   73155  -73161   73221     144
   73221   73227  -73233   73242     144   73242   73248  -73254   73263     144
   73263   73269  -73275   73284     144   73284   73290  -73296   73356     144
   73356   73362  -73368   73377     144   73377   73383  -73389   73398     144
   73398   73404  -73410   73470     144   73470   73476  -73482   73491     144
   73491   73497  -73503   73512     144   73512   73518  -73524   73563     144
   73563   73569  -73575   73584     144   73584   73590  -73596   73605     144
   73605   73611  -73617   73638     144   73638   73644  -73650   73674     144
   73674   73680  -73686   73746     144   73746   73752  -73758   73767     144
   73767   73773  -73779   73788     144   73788   73794  -73800   73848     144
   73848   73854  -73860   73890     144   73890   73896  -73902   73956     144
   73956   73962  -73968   74016     144   74016   74022  -74028   74037     144
   74037   74043  -74049   74058     144   74058   74064  -74094   74100     144
   74100   74106  -74112   74172     144   74172   74178  -74184   74208     144
   74208   74214  -74220   74259     144   74259   74265  -74271   74280     144
   74280   74286  -74292   74313     144   74313   74319  -74325   74385     144
   74385   74391  -74397   74436     144   74436   74442  -74448   74472     144
   74472   74478  -74484   74505     144   74505   74511  -74517   74550     144
   74550   74556  -74562   74601     144   74601   74607  -74613   74637     144
   74637   74643  -74649   74679     144   74679   74685  -74691   74712     144
   74712   74718  -74724   74748     144   74748   74754  -74760   74790     144
   74790   74796  -74802   74832     144   74832   74838  -74844   74874     144
   74874   74880  -74886   74931     144   74931   74937  -74943   74991     144
   74991   74997  -75003   75039     144   75039   75045  -75051   75090     144
   75090   75096  -75102   75111     144   75111   75117  -75123   75168     144
   75168   75174  -75180   75189     144   75189   75195  -75201   75234     144
   75234   75240  -75246   75276     144   75276   75282  -75288   75324     144
   75324   75330  -75336   75366     144   75366   75372  -75378   75423     144
   75423   75429  -75435   75468     144   75468   75474  -75480   75501     144
   75501   75507  -75513   75549     144   75549   75555  -75561   75579     144
   75579   75585  -75591   75615     144   75615   75621  -75627   75678     144
   75678   75684  -75690   75738     144   75738   75744  -75750   75804     144
   75804   75810  -75816   75855     144   75855   75861  -75867   75912     144
   75912   75918  -75924   75933     144   75933   75939  -75945   75990     144
   75990   75996  -76002   76047     144   76047   76053  -76059   76113     144
   76113   76119  -76125   76155     144   76155   76161  -76167   76197     144
   76197   76203  -76209   76263     144   76263   76269  -76275   76329     144
   76329   76335  -76341   76371     144   76371   76377  -76383   76392     144
   76392   76398  -76404   76443     144   76443   76449  -76479   76485     144
   76485   76491  -76497   76536     144   76536   76542  -76548   76593     144
   76593   76599  -76605   76635     144   76635   76641  -76647   76692     144
   76692   76698  -76704   76755     144   76755   76761  -76767   76797     144
   76797   76803  -76809   76833     144   76833   76839  -76845   76905     144
   76905   76911  -76917   76950     144   76950   76956  -76962   76992     144
   76992   76998  -77004   77013     144   77013   77019  -77025   77079     144
   77079   77085  -77091   77136     144   77136   77142  -77148   77202     144
   77202   77208  -77214   77223     144   77223   77229  -77235   77268     144
   77268   77274  -77280   77298     144   77298   77304  -77310   77340     144
   77340   77346  -77352   77388     144   77388   77394  -77400   77421     144
   77421   77427  -77433   77481     144   77481   77487  -77493   77517     144
   77517   77523  -77529   77553     144   77553   77559  -77589   77595     144
   77595   77601  -77631   77637     144   77637   77643  -77649   77670     144
   77670   77676  -77682   77700     144   77700   77706  -77712   77766     144
   77766   77772  -77778   77796     144   77796   77802  -77808   77826     144
   77826   77832  -77838   77883     144   77883   77889  -77895   77919     144
   77919   77925  -77931   77991     144   77991   77997  -78003   78051     144
   78051   78057  -78063   78087     144   78087   78093  -78099   78108     144
   78108   78114  -78120   78174     144   78174   78180  -78186   78219     144
   78219   78225  -78231   78279     144   78279   78285  -78291   78312     144
   78312   78318  -78324   78333     144   78333   78339  -78345   78375     144
   78375   78381  -78411   78417     144   78417   78423  -78429   78474     144
   78474   78480  -78486   78540     144   78540   78546  -78552   78588     144
   78588   78594  -78600   78621     144   78621   78627  -78633   78681     144
   78681   78687  -78693   78711     144   78711   78717  -78723   78753     144
   78753   78759  -78765   78825     144   78825   78831  -78837   78897     144
   78897   78903  -78909   78927     144   78927   78933  -78939   78963     144
   78963   78969  -78975   79023     144   79023   79029  -79035   79065     144
   79065   79071  -79077   79137     144   79137   79143  -79149   79158     144
   79158   79164  -79170   79179     144   79179   79185  -79191   79200     144
   79200   79206  -79212   79242     144   79242   79248  -79254   79263     144
   79263   79269  -79275   79335     144   79335   79341  -79347   79356     144
   79356   79362  -79368   79377     144   79377   79383  -79389   79449     144
   79449   79455  -79461   79470     144   79470   79476  -79482   79542     144
   79542   79548  -79554   79563     144   79563   79569  -79575   79584     144
   79584   79590  -79620   79626     144   79626   79632  -79638   79677     144
   79677   79683  -79689   79698     144   79698   79704  -79710   79770     144
   79770   79776  -79782   79791     144   79791   79797  -79803   79812     144
   79812   79818  -79824   79875     144   79875   79881  -79887   79896     144
   79896   79902  -79908   79917     144   79917   79923  -79929   79938     144
   79938   79944  -79950   79959     144   79959   79965  -79971   79992     144
   79992   79998  -80004   80013     144   80013   80019  -80025   80034     144
   80034   80040  -80046   80055     144   80055   80061  -80067   80076     144
   80076   80082  -80088   80148     144   80148   80154  -80160   80169     144
   80169   80175  -80181   80190     144   80190   80196  -80202   80250     144
   80250   80256  -80286   80292     144   80292   80298  -80304   80325     144
   80325   80331  -80337   80346     144   80346   80352  -80358   80367     144
   80367   80373  -80379   80388     144   80388   80394  -80400   80409     144
   80409   80415  -80421   80430     144   80430   80436  -80442   80451     144
   80451   80457  -80463   80472     144   80472   80478  -80484   80523     144
   80523   80529  -80535   80574     144   80574   80580  -80586   80646     144
   80646   80652  -80658   80676     144   80676   80682  -80688   80697     144
   80697   80703  -80709   80733     144   80733   80739  -80745   80805     144
   80805   80811  -80817   80871     144   80871   80877  -80883   80904     144
   80904   80910  -80940   80946     144   80946   80952  -80958   80988     144
   80988   80994  -81024   81030     144   81030   81036  -81042   81072     144
   81072   81078  -81084   81105     144   81105   81111  -81117   81150     144
   81150   81156  -81162   81192     144   81192   81198  -81204   81243     144
   81243   81249  -81255   81285     144   81285   81291  -81297   81345     144
   81345   81351  -81357   81378     144   81378   81384  -81390   81450     144
   81450   81456  -81462   81522     144   81522   81528  -81534   81564     144
   81564   81570  -81576   81609     144   81609   81615  -81621   81642     144
   81642   81648  -81654   81684     144   81684   81690  -81696   81735     144
   81735   81741  -81747   81768     144   81768   81774  -81780   81834     144
   81834   81840  -81846   81864     144   81864   81870  -81900   81906     144
   81906   81912  -81918   81972     144   81972   81978  -82008   82014     144
   82014   82020  -82026   82050     144   82050   82056  -82062   82071     144
   82071   82077  -82107   82113     144   82113   82119  -82125   82134     144
   82134   82140  -82146   82155     144   82155   82161  -82167   82176     144
   82176   82182  -82212   82218     144   82218   82224  -82230   82239     144
   82239   82245  -82251   82260     144   82260   82266  -82272   82293     144
   82293   82299  -82305   82344     144   82344   82350  -82356   82395     144
   82395   82401  -82407   82416     144   82416   82422  -82428   82437     144
   82437   82443  -82449   82479     144   82479   82485  -82491   82542     144
   82542   82548  -82554   82563     144   82563   82569  -82575   82599     144
   82599   82605  -82611   82635     144   82635   82641  -82647   82707     144
   82707   82713  -82719   82779     144   82779   82785  -82791   82800     144
   82800   82806  -82812   82821     144   82821   82827  -82833   82893     144
   82893   82899  -82905   82914     144   82914   82920  -82926   82935     144
   82935   82941  -82947   82998     144   82998   83004  -83010   83034     144
   83034   83040  -83046   83106     144   83106   83112  -83118   83127     144
   83127   83133  -83139   83148     144   83148   83154  -83160   83211     144
   83211   83217  -83223   83283     144   83283   83289  -83295   83304     144
   83304   83310  -83316   83376     144   83376   83382  -83388   83397     144
   83397   83403  -83409   83418     144   83418   83424  -83430   83454     144
   83454   83460  -83466   83526     144   83526   83532  -83538   83547     144
   83547   83553  -83559   83568     144   83568   83574  -83580   83628     144
   83628   83634  -83640   83700     144   83700   83706  -83712   83721     144
   83721   83727  -83733   83742     144   83742   83748  -83754   83814     144
   83814   83820  -83826   83835     144   83835   83841  -83847   83856     144
   83856   83862  -83868   83877     144   83877   83883  -83889   83913     144
   83913   83919  -83925   83985     144   83985   83991  -83997   84006     144
   84006   84012  -84018   84027     144   84027   84033  -84039   84087     144
   84087   84093  -84099   84108     144   84108   84114  -84144   84150     144
   84150   84156  -84162   84171     144   84171   84177  -84183   84237     144
   84237   84243  -84249   84288     144   84288   84294  -84300   84324     144
   84324   84330  -84336   84357     144   84357   84363  -84369   84429     144
   84429   84435  -84441   84450     144   84450   84456  -84462   84495     144
   84495   84501  -84507   84546     144   84546   84552  -84558   84618     144
   84618   84624  -84630   84669     144   84669   84675  -84681   84705     144
   84705   84711  -84717   84777     144   84777   84783  -84789   84849     144
   84849   84855  -84861   84894     144   84894   84900  -84906   84966     144
   84966   84972  -85002   85008     144   85008   85014  -85020   85071     144
   85137   85143  -85161   85167     138   85167   85173  -85194   85200     138
   85200   85206  -85236   85242     138   85242   85248  -85272   85278     138
   85278   85284  -85335   85341     138   85341   85347  -85377   85383     138
   85383   85389  -85428   85434     138   85434   85440  -85479   85485     138
   85485   85491  -85509   85515     138   85515   85521  -85551   85557     138
   85557   85563  -85602   85608     138   85608   85614  -85635   85641     138
   85641   85647  -85698   85704     138   85704   85710  -85719   85725     138
   85725   85731  -85749   85755     138   85755   85761  -85812   85818     138
   85818   85848  -85854   85860     138   85860   85866  -85896   85902     138
   85902   85908  -85947   85953     138   85953   85983  -85989   85995     138
   85995   86001  -86010   86016     138   86016   86022  -86061   86067     138
   86067   86073  -86082   86088     138   86088   86094  -86145   86151     138
   86151   86157  -86178   86184     138   86184   86190  -86229   86235     138
   86235   86241  -86280   86286     138   86286   86292  -86313   86319     138
   86319   86325  -86346   86352     138   86352   86358  -86397   86403     138
   86403   86433  -86439   86445     138   86445   86451  -86502   86508     138
   86508   86514  -86523   86529     138   86529   86535  -86574   86580     138
   86580   86586  -86625   86631     138   86631   86637  -86658   86664     138
   86664   86670  -86721   86727     138   86727   86733  -86754   86760     138
   86760   86766  -86775   86781     138   86781   86787  -86838   86844     138
   86844   86850  -86871   86877     138   86877   86883  -86922   86928     138
   86928   86934  -86955   86961     138   86961   86967  -86997   87003     138
   87003   87009  -87033   87039     138   87039   87045  -87075   87081     138
   87081   87087  -87108   87114     138   87114   87120  -87129   87135     138
   87135   87141  -87192   87198     138   87198   87204  -87213   87219     138
   87219   87225  -87264   87270     138   87270   87276  -87297   87303     138
   87303   87309  -87330   87336     138   87336   87342  -87393   87399     138
   87399   87405  -87426   87432     138   87432   87438  -87459   87465     138
   87465   87471  -87522   87528     138   87528   87534  -87543   87549     138
   87549   87555  -87594   87600     138   87600   87606  -87627   87633     138
   87633   87639  -87678   87684     138   87684   87690  -87720   87726     138
   87726   87732  -87762   87768     138   87768   87774  -87783   87789     138
   87789   87795  -87846   87852     138   87852   87858  -87867   87873     138
   87873   87879  -87909   87915     138   87915   87921  -87960   87966     138
   87966   87972  -87993   87999     138   87999   88005  -88035   88041     138
   88041   88071  -88077   88083     138   88083   88089  -88128   88134     138
   88134   88140  -88149   88155     138   88155   88161  -88212   88218     138
   88218   88224  -88233   88239     138   88239   88245  -88266   88272     138
   88272   88278  -88308   88314     138   88314   88320  -88329   88335     138
   88335   88341  -88350   88356     138   88356   88362  -88413   88419     138
   88419   88425  -88434   88440     138   88440   88446  -88467   88473     138
   88473   88479  -88500   88506     138   88506   88512  -88551   88557     138
   88557   88563  -88584   88590     138   88590   88596  -88617   88623     138
   88623   88629  -88668   88674     138   88674   88680  -88701   88707     138
   88707   88713  -88734   88740     138   88740   88746  -88797   88803     138
   88803   88809  -88818   88824     138   88824   88830  -88869   88875     138
   88875   88881  -88920   88926     138   88926   88932  -88953   88959     138
   88959   88965  -88986   88992     138   88992   88998  -89049   89055     138
   89055   89085  -89091   89097     138   89097   89103  -89112   89118     138
   89118   89124  -89175   89181     138   89181   89187  -89196   89202     138
   89202   89208  -89247   89253     138   89253   89259  -89298   89304     138
   89304   89334  -89340   89346     138   89346   89352  -89370   89376     138
   89376   89406  -89412   89418     138   89418   89424  -89445   89451     138
   89451   89457  -89478   89484     138   89484   89490  -89520   89526     138
   89526   89532  -89553   89559     138   89559   89565  -89574   89580     138
   89580   89586  -89607   89613     138   89613   89619  -89670   89676     138
   89676   89682  -89691   89697     138   89697   89703  -89724   89730     138
   89730   89736  -89757   89763     138   89763   89769  -89790   89796     138
   89796   89802  -89841   89847     138   89847   89853  -89874   89880     138
   89880   89886  -89907   89913     138   89913   89919  -89940   89946     138
   89946   89952  -90003   90009     138   90009   90015  -90024   90030     138
   90030   90036  -90075   90081     138   90081   90111  -90117   90123     138
   90123   90129  -90168   90174     138   90174   90180  -90201   90207     138
   90207   90213  -90222   90228     138   90228   90234  -90255   90261     138
   90261   90267  -90318   90324     138   90324   90330  -90351   90357     138
   90357   90363  -90402   90408     138   90408   90414  -90453   90459     138
   90459   90489  -90495   90501     138   90501   90507  -90528   90534     138
   90534   90540  -90591   90597     138   90597   90603  -90612   90618     138
   90618   90624  -90633   90639     138   90639   90645  -90684   90690     138
   90690   90696  -90735   90741     138   90741   90747  -90786   90792     138
   90792   90798  -90819   90825     138   90825   90831  -90882   90888     138
   90888   90894  -90903   90909     138   90909   90915  -90954   90960     138
   90960   90966  -91005   91011     138   91011   91017  -91056   91062     138
   91062   91068  -91089   91095     138   91095   91101  -91152   91158     138
   91158   91164  -91194   91200     138   91200   91230  -91236   91242     138
   91242   91272  -91278   91284     138   91284   91290  -91329   91335     138
   91335   91341  -91350   91356     138   91356   91362  -91413   91419     138
   91419   91425  -91434   91440     138   91440   91446  -91485   91491     138
   91491   91497  -91536   91542     138   91542   91548  -91578   91584     138
   91584   91590  -91629   91635     138   91635   91641  -91692   91698     138
   91698   91704  -91734   91740     138   91740   91746  -91767   91773     138
   91773   91779  -91800   91806     138   91806   91812  -91833   91839     138
   91839   91845  -91854   91860     138   91860   91866  -91875   91881     138
   91881   91887  -91896   91902     138   91902   91908  -91917   91923     138
   91923   91929  -91938   91944     138   91944   91950  -91959   91965     138
   91965   91971  -91980   91986     138   91986   91992  -92001   92007     138
   92007   92013  -92022   92028     138   92028   92034  -92043   92049     138
   92049   92055  -92085   92091     138   92091   92097  -92148   92154     138
   92154   92160  -92169   92175     138   92175   92181  -92220   92226     138
   92226   92232  -92256   92262     138   92262   92268  -92307   92313     138
   92313   92319  -92340   92346     138   92346   92352  -92373   92379     138
   92379   92385  -92424   92430     138   92430   92436  -92457   92463     138
   92463   92469  -92490   92496     138   92496   92502  -92511   92517     138
   92517   92523  -92532   92538     138   92538   92544  -92553   92559     138
   92559   92565  -92586   92592     138   92592   92598  -92607   92613     138
   92613   92619  -92628   92634     138   92634   92640  -92649   92655     138
   92655   92661  -92712   92718     138   92718   92724  -92733   92739     138
   92739   92745  -92775   92781     138   92781   92787  -92826   92832     138
   92832   92838  -92862   92868     138   92868   92874  -92913   92919     138
   92919   92925  -92946   92952     138   92952   92958  -92967   92973     138
   92973   92979  -92988   92994     138   92994   93000  -93009   93015     138
   93015   93021  -93030   93036     138   93036   93042  -93063   93069     138
   93069   93075  -93084   93090     138   93090   93096  -93105   93111     138
   93111   93117  -93168   93174     138   93174   93180  -93189   93195     138
   93195   93201  -93240   93246     138   93246   93252  -93291   93297     138
   93297   93303  -93327   93333     138   93333   93339  -93399   93405     138
   93405   93411  -93420   93426     138   93426   93432  -93441   93447     138
   93447   93453  -93513   93519     138   93519   93525  -93534   93540     138
   93540   93546  -93606   93612     138   93612   93618  -93627   93633     138
   93633   93639  -93648   93654     138   93654   93660  -93681   93687     138
   93687   93693  -93702   93708     138   93708   93714  -93723   93729     138
   93729   93735  -93744   93750     138   93750   93756  -93765   93771     138
   93771   93777  -93786   93792     138   93792   93798  -93807   93813     138
   93813   93819  -93828   93834     138   93834   93840  -93849   93855     138
   93855   93861  -93870   93876     138   93876   93882  -93891   93897     138
   93897   93903  -93954   93960     138   93960   93966  -93996   94002     138
   94002   94008  -94068   94074     138   94074   94080  -94101   94107     138
   94107   94113  -94134   94140     138   94140   94146  -94155   94161     138
   94161   94167  -94176   94182     138   94182   94188  -94239   94245     138
   94245   94251  -94284   94290     138   94290   94320  -94326   94332     138
   94332   94338  -94398   94404     138   94404   94410  -94419   94425     138
   94425   94431  -94491   94497     138   94497   94503  -94512   94518     138
   94518   94524  -94533   94539     138   94539   94545  -94554   94560     138
   94560   94566  -94626   94632     138   94632   94638  -94647   94653     138
   94653   94659  -94668   94674     138   94674   94680  -94740   94746     138
   94746   94752  -94761   94767     138   94767   94773  -94782   94788     138
   94788   94794  -94833   94839     138   94839   94845  -94854   94860     138
   94860   94866  -94875   94881     138   94881   94887  -94908   94914     138
   94914   94920  -94944   94950     138   94950   94956  -95016   95022     138
   95022   95028  -95037   95043     138   95043   95049  -95058   95064     138
   95064   95070  -95118   95124     138   95124   95130  -95160   95166     138
   95166   95172  -95226   95232     138   95232   95238  -95286   95292     138
   95292   95298  -95307   95313     138   95313   95319  -95328   95334     138
   95334   95364  -95370   95376     138   95376   95382  -95442   95448     138
   95448   95454  -95478   95484     138   95484   95490  -95529   95535     138
   95535   95541  -95550   95556     138   95556   95562  -95583   95589     138
   95589   95595  -95655   95661     138   95661   95667  -95706   95712     138
   95712   95718  -95742   95748     138   95748   95754  -95775   95781     138
   95781   95787  -95820   95826     138   95826   95832  -95871   95877     138
   95877   95883  -95907   95913     138   95913   95919  -95949   95955     138
   95955   95961  -95982   95988     138   95988   95994  -96018   96024     138
   96024   96030  -96060   96066     138   96066   96072  -96102   96108     138
   96108   96114  -96144   96150     138   96150   96156  -96201   96207     138
   96207   96213  -96261   96267     138   96267   96273  -96309   96315     138
   96315   96321  -96360   96366     138   96366   96372  -96381   96387     138
   96387   96393  -96438   96444     138   96444   96450  -96459   96465     138
   96465   96471  -96504   96510     138   96510   96516  -96546   96552     138
   96552   96558  -96594   96600     138   96600   96606  -96636   96642     138
   96642   96648  -96693   96699     138   96699   96705  -96738   96744     138
   96744   96750  -96771   96777     138   96777   96783  -96819   96825     138
   96825   96831  -96849   96855     138   96855   96861  -96885   96891     138
   96891   96897  -96948   96954     138   96954   96960  -97008   97014     138
   97014   97020  -97074   97080     138   97080   97086  -97125   97131     138
   97131   97137  -97182   97188     138   97188   97194  -97203   97209     138
   97209   97215  -97260   97266     138   97266   97272  -97317   97323     138
   97323   97329  -97383   97389     138   97389   97395  -97425   97431     138
   97431   97437  -97467   97473     138   97473   97479  -97533   97539     138
   97539   97545  -97599   97605     138   97605   97611  -97641   97647     138
   97647   97653  -97662   97668     138   97668   97674  -97713   97719     138
   97719   97749  -97755   97761     138   97761   97767  -97806   97812     138
   97812   97818  -97863   97869     138   97869   97875  -97905   97911     138
   97911   97917  -97962   97968     138   97968   97974  -98025   98031     138
   98031   98037  -98067   98073     138   98073   98079  -98103   98109     138
   98109   98115  -98175   98181     138   98181   98187  -98220   98226     138
   98226   98232  -98262   98268     138   98268   98274  -98283   98289     138
   98289   98295  -98349   98355     138   98355   98361  -98406   98412     138
   98412   98418  -98472   98478     138   98478   98484  -98493   98499     138
   98499   98505  -98538   98544     138   98544   98550  -98568   98574     138
   98574   98580  -98610   98616     138   98616   98622  -98658   98664     138
   98664   98670  -98691   98697     138   98697   98703  -98751   98757     138
   98757   98763  -98787   98793     138   98793   98799  -98823   98829     138
   98829   98859  -98865   98871     138   98871   98901  -98907   98913     138
   98913   98919  -98940   98946     138   98946   98952  -98970   98976     138
   98976   98982  -99036   99042     138   99042   99048  -99066   99072     138
   99072   99078  -99096   99102     138   99102   99108  -99153   99159     138
   99159   99165  -99189   99195     138   99195   99201  -99261   99267     138
   99267   99273  -99321   99327     138   99327   99333  -99357   99363     138
   99363   99369  -99378   99384     138   99384   99390  -99444   99450     138
   99450   99456  -99489   99495     138   99495   99501  -99549   99555     138
   99555   99561  -99582   99588     138   99588   99594  -99603   99609     138
   99609   99615  -99645   99651     138   99651   99681  -99687   99693     138
   99693   99699  -99744   99750     138   99750   99756  -99810   99816     138
   99816   99822  -99858   99864     138   99864   99870  -99891   99897     138
   99897   99903  -99951   99957     138   99957   99963  -99981   99987     138
   99987   99993 -100023  100029     138  100029  100035 -100095  100101     138
  100101  100107 -100167  100173     138  100173  100179 -100197  100203     138
  100203  100209 -100233  100239     138  100239  100245 -100293  100299     138
  100299  100305 -100335  100341     138  100341  100347 -100407  100413     138
  100413  100419 -100428  100434     138  100434  100440 -100449  100455     138
  100455  100461 -100470  100476     138  100476  100482 -100512  100518     138
  100518  100524 -100533  100539     138  100539  100545 -100605  100611     138
  100611  100617 -100626  100632     138  100632  100638 -100647  100653     138
  100653  100659 -100719  100725     138  100725  100731 -100740  100746     138
  100746  100752 -100812  100818     138  100818  100824 -100833  100839     138
  100839  100845 -100854  100860     138  100860  100890 -100896  100902     138
  100902  100908 -100947  100953     138  100953  100959 -100968  100974     138
  100974  100980 -101040  101046     138  101046  101052 -101061  101067     138
  101067  101073 -101082  101088     138  101088  101094 -101145  101151     138
  101151  101157 -101166  101172     138  101172  101178 -101187  101193     138
  101193  101199 -101208  101214     138  101214  101220 -101229  101235     138
  101235  101241 -101262  101268     138  101268  101274 -101283  101289     138
  101289  101295 -101304  101310     138  101310  101316 -101325  101331     138
  101331  101337 -101346  101352     138  101352  101358 -101418  101424     138
  101424  101430 -101439  101445     138  101445  101451 -101460  101466     138
  101466  101472 -101520  101526     138  101526  101556 -101562  101568     138
  101568  101574 -101595  101601     138  101601  101607 -101616  101622     138
  101622  101628 -101637  101643     138  101643  101649 -101658  101664     138
  101664  101670 -101679  101685     138  101685  101691 -101700  101706     138
  101706  101712 -101721  101727     138  101727  101733 -101742  101748     138
  101748  101754 -101793  101799     138  101799  101805 -101844  101850     138
  101850  101856 -101916  101922     138  101922  101928 -101946  101952     138
  101952  101958 -101967  101973     138  101973  101979 -102003  102009     138
  102009  102015 -102075  102081     138  102081  102087 -102141  102147     138
  102147  102153 -102174  102180     138  102180  102210 -102216  102222     138
  102222  102228 -102258  102264     138  102264  102294 -102300  102306     138
  102306  102312 -102342  102348     138  102348  102354 -102375  102381     138
  102381  102387 -102420  102426     138  102426  102432 -102462  102468     138
  102468  102474 -102513  102519     138  102519  102525 -102555  102561     138
  102561  102567 -102615  102621     138  102621  102627 -102648  102654     138
  102654  102660 -102720  102726     138  102726  102732 -102792  102798     138
  102798  102804 -102834  102840     138  102840  102846 -102879  102885     138
  102885  102891 -102912  102918     138  102918  102924 -102954  102960     138
  102960  102966 -103005  103011     138  103011  103017 -103038  103044     138
  103044  103050 -103104  103110     138  103110  103116 -103134  103140     138
  103140  103170 -103176  103182     138  103182  103188 -103242  103248     138
  103248  103278 -103284  103290     138  103290  103296 -103320  103326     138
  103326  103332 -103341  103347     138  103347  103377 -103383  103389     138
  103389  103395 -103404  103410     138  103410  103416 -103425  103431     138
  103431  103437 -103446  103452     138  103452  103482 -103488  103494     138
  103494  103500 -103509  103515     138  103515  103521 -103530  103536     138
  103536  103542 -103563  103569     138  103569  103575 -103614  103620     138
  103620  103626 -103665  103671     138  103671  103677 -103686  103692     138
  103692  103698 -103707  103713     138  103713  103719 -103749  103755     138
  103755  103761 -103812  103818     138  103818  103824 -103833  103839     138
  103839  103845 -103869  103875     138  103875  103881 -103905  103911     138
  103911  103917 -103977  103983     138  103983  103989 -104049  104055     138
  104055  104061 -104070  104076     138  104076  104082 -104091  104097     138
  104097  104103 -104163  104169     138  104169  104175 -104184  104190     138
  104190  104196 -104205  104211     138  104211  104217 -104268  104274     138
  104274  104280 -104304  104310     138  104310  104316 -104376  104382     138
  104382  104388 -104397  104403     138  104403  104409 -104418  104424     138
  104424  104430 -104481  104487     138  104487  104493 -104553  104559     138
  104559  104565 -104574  104580     138  104580  104586 -104646  104652     138
  104652  104658 -104667  104673     138  104673  104679 -104688  104694     138
  104694  104700 -104724  104730     138  104730  104736 -104796  104802     138
  104802  104808 -104817  104823     138  104823  104829 -104838  104844     138
  104844  104850 -104898  104904     138  104904  104910 -104970  104976     138
  104976  104982 -104991  104997     138  104997  105003 -105012  105018     138
  105018  105024 -105084  105090     138  105090  105096 -105105  105111     138
  105111  105117 -105126  105132     138  105132  105138 -105147  105153     138
  105153  105159 -105183  105189     138  105189  105195 -105255  105261     138
  105261  105267 -105276  105282     138  105282  105288 -105297  105303     138
  105303  105309 -105357  105363     138  105363  105369 -105378  105384     138
  105384  105414 -105420  105426     138  105426  105432 -105441  105447     138
  105447  105453 -105507  105513     138  105513  105519 -105558  105564     138
  105564  105570 -105594  105600     138  105600  105606 -105627  105633     138
  105633  105639 -105699  105705     138  105705  105711 -105720  105726     138
  105726  105732 -105765  105771     138  105771  105777 -105816  105822     138
  105822  105828 -105888  105894     138  105894  105900 -105939  105945     138
  105945  105951 -105975  105981     138  105981  105987 -106047  106053     138
  106053  106059 -106119  106125     138  106125  106131 -106164  106170     138
  106170  106176 -106236  106242     138  106242  106272 -106278  106284     138
   85137   85143  -85161   85167     139   85167   85173  -85194   85200     139
   85200   85206  -85236   85242     139   85242   85248  -85272   85278     139
   85278   85284  -85335   85341     139   85341   85347  -85377   85383     139
   85383   85389  -85428   85434     139   85434   85440  -85479   85485     139
   85485   85491  -85509   85515     139   85515   85521  -85551   85557     139
   85557   85563  -85602   85608     139   85608   85614  -85635   85641     139
   85641   85647  -85698   85704     139   85704   85710  -85719   85725     139
   85725   85731  -85749   85755     139   85755   85761  -85812   85818     139
   85818   85848  -85854   85860     139   85860   85866  -85896   85902     139
   85902   85908  -85947   85953     139   85953   85983  -85989   85995     139
   85995   86001  -86010   86016     139   86016   86022  -86061   86067     139
   86067   86073  -86082   86088     139   86088   86094  -86145   86151     139
   86151   86157  -86178   86184     139   86184   86190  -86229   86235     139
   86235   86241  -86280   86286     139   86286   86292  -86313   86319     139
   86319   86325  -86346   86352     139   86352   86358  -86397   86403     139
   86403   86433  -86439   86445     139   86445   86451  -86502   86508     139
   86508   86514  -86523   86529     139   86529   86535  -86574   86580     139
   86580   86586  -86625   86631     139   86631   86637  -86658   86664     139
   86664   86670  -86721   86727     139   86727   86733  -86754   86760     139
   86760   86766  -86775   86781     139   86781   86787  -86838   86844     139
   86844   86850  -86871   86877     139   86877   86883  -86922   86928     139
   86928   86934  -86955   86961     139   86961   86967  -86997   87003     139
   87003   87009  -87033   87039     139   87039   87045  -87075   87081     139
   87081   87087  -87108   87114     139   87114   87120  -87129   87135     139
   87135   87141  -87192   87198     139   87198   87204  -87213   87219     139
   87219   87225  -87264   87270     139   87270   87276  -87297   87303     139
   87303   87309  -87330   87336     139   87336   87342  -87393   87399     139
   87399   87405  -87426   87432     139   87432   87438  -87459   87465     139
   87465   87471  -87522   87528     139   87528   87534  -87543   87549     139
   87549   87555  -87594   87600     139   87600   87606  -87627   87633     139
   87633   87639  -87678   87684     139   87684   87690  -87720   87726     139
   87726   87732  -87762   87768     139   87768   87774  -87783   87789     139
   87789   87795  -87846   87852     139   87852   87858  -87867   87873     139
   87873   87879  -87909   87915     139   87915   87921  -87960   87966     139
   87966   87972  -87993   87999     139   87999   88005  -88035   88041     139
   88041   88071  -88077   88083     139   88083   88089  -88128   88134     139
   88134   88140  -88149   88155     139   88155   88161  -88212   88218     139
   88218   88224  -88233   88239     139   88239   88245  -88266   88272     139
   88272   88278  -88308   88314     139   88314   88320  -88329   88335     139
   88335   88341  -88350   88356     139   88356   88362  -88413   88419     139
   88419   88425  -88434   88440     139   88440   88446  -88467   88473     139
   88473   88479  -88500   88506     139   88506   88512  -88551   88557     139
   88557   88563  -88584   88590     139   88590   88596  -88617   88623     139
   88623   88629  -88668   88674     139   88674   88680  -88701   88707     139
   88707   88713  -88734   88740     139   88740   88746  -88797   88803     139
   88803   88809  -88818   88824     139   88824   88830  -88869   88875     139
   88875   88881  -88920   88926     139   88926   88932  -88953   88959     139
   88959   88965  -88986   88992     139   88992   88998  -89049   89055     139
   89055   89085  -89091   89097     139   89097   89103  -89112   89118     139
   89118   89124  -89175   89181     139   89181   89187  -89196   89202     139
   89202   89208  -89247   89253     139   89253   89259  -89298   89304     139
   89304   89334  -89340   89346     139   89346   89352  -89370   89376     139
   89376   89406  -89412   89418     139   89418   89424  -89445   89451     139
   89451   89457  -89478   89484     139   89484   89490  -89520   89526     139
   89526   89532  -89553   89559     139   89559   89565  -89574   89580     139
   89580   89586  -89607   89613     139   89613   89619  -89670   89676     139
   89676   89682  -89691   89697     139   89697   89703  -89724   89730     139
   89730   89736  -89757   89763     139   89763   89769  -89790   89796     139
   89796   89802  -89841   89847     139   89847   89853  -89874   89880     139
   89880   89886  -89907   89913     139   89913   89919  -89940   89946     139
   89946   89952  -90003   90009     139   90009   90015  -90024   90030     139
   90030   90036  -90075   90081     139   90081   90111  -90117   90123     139
   90123   90129  -90168   90174     139   90174   90180  -90201   90207     139
   90207   90213  -90222   90228     139   90228   90234  -90255   90261     139
   90261   90267  -90318   90324     139   90324   90330  -90351   90357     139
   90357   90363  -90402   90408     139   90408   90414  -90453   90459     139
   90459   90489  -90495   90501     139   90501   90507  -90528   90534     139
   90534   90540  -90591   90597     139   90597   90603  -90612   90618     139
   90618   90624  -90633   90639     139   90639   90645  -90684   90690     139
   90690   90696  -90735   90741     139   90741   90747  -90786   90792     139
   90792   90798  -90819   90825     139   90825   90831  -90882   90888     139
   90888   90894  -90903   90909     139   90909   90915  -90954   90960     139
   90960   90966  -91005   91011     139   91011   91017  -91056   91062     139
   91062   91068  -91089   91095     139   91095   91101  -91152   91158     139
   91158   91164  -91194   91200     139   91200   91230  -91236   91242     139
   91242   91272  -91278   91284     139   91284   91290  -91329   91335     139
   91335   91341  -91350   91356     139   91356   91362  -91413   91419     139
   91419   91425  -91434   91440     139   91440   91446  -91485   91491     139
   91491   91497  -91536   91542     139   91542   91548  -91578   91584     139
   91584   91590  -91629   91635     139   91635   91641  -91692   91698     139
   91698   91704  -91734   91740     139   91740   91746  -91767   91773     139
   91773   91779  -91800   91806     139   91806   91812  -91833   91839     139
   91839   91845  -91854   91860     139   91860   91866  -91875   91881     139
   91881   91887  -91896   91902     139   91902   91908  -91917   91923     139
   91923   91929  -91938   91944     139   91944   91950  -91959   91965     139
   91965   91971  -91980   91986     139   91986   91992  -92001   92007     139
   92007   92013  -92022   92028     139   92028   92034  -92043   92049     139
   92049   92055  -92085   92091     139   92091   92097  -92148   92154     139
   92154   92160  -92169   92175     139   92175   92181  -92220   92226     139
   92226   92232  -92256   92262     139   92262   92268  -92307   92313     139
   92313   92319  -92340   92346     139   92346   92352  -92373   92379     139
   92379   92385  -92424   92430     139   92430   92436  -92457   92463     139
   92463   92469  -92490   92496     139   92496   92502  -92511   92517     139
   92517   92523  -92532   92538     139   92538   92544  -92553   92559     139
   92559   92565  -92586   92592     139   92592   92598  -92607   92613     139
   92613   92619  -92628   92634     139   92634   92640  -92649   92655     139
   92655   92661  -92712   92718     139   92718   92724  -92733   92739     139
   92739   92745  -92775   92781     139   92781   92787  -92826   92832     139
   92832   92838  -92862   92868     139   92868   92874  -92913   92919     139
   92919   92925  -92946   92952     139   92952   92958  -92967   92973     139
   92973   92979  -92988   92994     139   92994   93000  -93009   93015     139
   93015   93021  -93030   93036     139   93036   93042  -93063   93069     139
   93069   93075  -93084   93090     139   93090   93096  -93105   93111     139
   93111   93117  -93168   93174     139   93174   93180  -93189   93195     139
   93195   93201  -93240   93246     139   93246   93252  -93291   93297     139
   93297   93303  -93327   93333     139   93333   93339  -93399   93405     139
   93405   93411  -93420   93426     139   93426   93432  -93441   93447     139
   93447   93453  -93513   93519     139   93519   93525  -93534   93540     139
   93540   93546  -93606   93612     139   93612   93618  -93627   93633     139
   93633   93639  -93648   93654     139   93654   93660  -93681   93687     139
   93687   93693  -93702   93708     139   93708   93714  -93723   93729     139
   93729   93735  -93744   93750     139   93750   93756  -93765   93771     139
   93771   93777  -93786   93792     139   93792   93798  -93807   93813     139
   93813   93819  -93828   93834     139   93834   93840  -93849   93855     139
   93855   93861  -93870   93876     139   93876   93882  -93891   93897     139
   93897   93903  -93954   93960     139   93960   93966  -93996   94002     139
   94002   94008  -94068   94074     139   94074   94080  -94101   94107     139
   94107   94113  -94134   94140     139   94140   94146  -94155   94161     139
   94161   94167  -94176   94182     139   94182   94188  -94239   94245     139
   94245   94251  -94284   94290     139   94290   94320  -94326   94332     139
   94332   94338  -94398   94404     139   94404   94410  -94419   94425     139
   94425   94431  -94491   94497     139   94497   94503  -94512   94518     139
   94518   94524  -94533   94539     139   94539   94545  -94554   94560     139
   94560   94566  -94626   94632     139   94632   94638  -94647   94653     139
   94653   94659  -94668   94674     139   94674   94680  -94740   94746     139
   94746   94752  -94761   94767     139   94767   94773  -94782   94788     139
   94788   94794  -94833   94839     139   94839   94845  -94854   94860     139
   94860   94866  -94875   94881     139   94881   94887  -94908   94914     139
   94914   94920  -94944   94950     139   94950   94956  -95016   95022     139
   95022   95028  -95037   95043     139   95043   95049  -95058   95064     139
   95064   95070  -95118   95124     139   95124   95130  -95160   95166     139
   95166   95172  -95226   95232     139   95232   95238  -95286   95292     139
   95292   95298  -95307   95313     139   95313   95319  -95328   95334     139
   95334   95364  -95370   95376     139   95376   95382  -95442   95448     139
   95448   95454  -95478   95484     139   95484   95490  -95529   95535     139
   95535   95541  -95550   95556     139   95556   95562  -95583   95589     139
   95589   95595  -95655   95661     139   95661   95667  -95706   95712     139
   95712   95718  -95742   95748     139   95748   95754  -95775   95781     139
   95781   95787  -95820   95826     139   95826   95832  -95871   95877     139
   95877   95883  -95907   95913     139   95913   95919  -95949   95955     139
   95955   95961  -95982   95988     139   95988   95994  -96018   96024     139
   96024   96030  -96060   96066     139   96066   96072  -96102   96108     139
   96108   96114  -96144   96150     139   96150   96156  -96201   96207     139
   96207   96213  -96261   96267     139   96267   96273  -96309   96315     139
   96315   96321  -96360   96366     139   96366   96372  -96381   96387     139
   96387   96393  -96438   96444     139   96444   96450  -96459   96465     139
   96465   96471  -96504   96510     139   96510   96516  -96546   96552     139
   96552   96558  -96594   96600     139   96600   96606  -96636   96642     139
   96642   96648  -96693   96699     139   96699   96705  -96738   96744     139
   96744   96750  -96771   96777     139   96777   96783  -96819   96825     139
   96825   96831  -96849   96855     139   96855   96861  -96885   96891     139
   96891   96897  -96948   96954     139   96954   96960  -97008   97014     139
   97014   97020  -97074   97080     139   97080   97086  -97125   97131     139
   97131   97137  -97182   97188     139   97188   97194  -97203   97209     139
   97209   97215  -97260   97266     139   97266   97272  -97317   97323     139
   97323   97329  -97383   97389     139   97389   97395  -97425   97431     139
   97431   97437  -97467   97473     139   97473   97479  -97533   97539     139
   97539   97545  -97599   97605     139   97605   97611  -97641   97647     139
   97647   97653  -97662   97668     139   97668   97674  -97713   97719     139
   97719   97749  -97755   97761     139   97761   97767  -97806   97812     139
   97812   97818  -97863   97869     139   97869   97875  -97905   97911     139
   97911   97917  -97962   97968     139   97968   97974  -98025   98031     139
   98031   98037  -98067   98073     139   98073   98079  -98103   98109     139
   98109   98115  -98175   98181     139   98181   98187  -98220   98226     139
   98226   98232  -98262   98268     139   98268   98274  -98283   98289     139
   98289   98295  -98349   98355     139   98355   98361  -98406   98412     139
   98412   98418  -98472   98478     139   98478   98484  -98493   98499     139
   98499   98505  -98538   98544     139   98544   98550  -98568   98574     139
   98574   98580  -98610   98616     139   98616   98622  -98658   98664     139
   98664   98670  -98691   98697     139   98697   98703  -98751   98757     139
   98757   98763  -98787   98793     139   98793   98799  -98823   98829     139
   98829   98859  -98865   98871     139   98871   98901  -98907   98913     139
   98913   98919  -98940   98946     139   98946   98952  -98970   98976     139
   98976   98982  -99036   99042     139   99042   99048  -99066   99072     139
   99072   99078  -99096   99102     139   99102   99108  -99153   99159     139
   99159   99165  -99189   99195     139   99195   99201  -99261   99267     139
   99267   99273  -99321   99327     139   99327   99333  -99357   99363     139
   99363   99369  -99378   99384     139   99384   99390  -99444   99450     139
   99450   99456  -99489   99495     139   99495   99501  -99549   99555     139
   99555   99561  -99582   99588     139   99588   99594  -99603   99609     139
   99609   99615  -99645   99651     139   99651   99681  -99687   99693     139
   99693   99699  -99744   99750     139   99750   99756  -99810   99816     139
   99816   99822  -99858   99864     139   99864   99870  -99891   99897     139
   99897   99903  -99951   99957     139   99957   99963  -99981   99987     139
   99987   99993 -100023  100029     139  100029  100035 -100095  100101     139
  100101  100107 -100167  100173     139  100173  100179 -100197  100203     139
  100203  100209 -100233  100239     139  100239  100245 -100293  100299     139
  100299  100305 -100335  100341     139  100341  100347 -100407  100413     139
  100413  100419 -100428  100434     139  100434  100440 -100449  100455     139
  100455  100461 -100470  100476     139  100476  100482 -100512  100518     139
  100518  100524 -100533  100539     139  100539  100545 -100605  100611     139
  100611  100617 -100626  100632     139  100632  100638 -100647  100653     139
  100653  100659 -100719  100725     139  100725  100731 -100740  100746     139
  100746  100752 -100812  100818     139  100818  100824 -100833  100839     139
  100839  100845 -100854  100860     139  100860  100890 -100896  100902     139
  100902  100908 -100947  100953     139  100953  100959 -100968  100974     139
  100974  100980 -101040  101046     139  101046  101052 -101061  101067     139
  101067  101073 -101082  101088     139  101088  101094 -101145  101151     139
  101151  101157 -101166  101172     139  101172  101178 -101187  101193     139
  101193  101199 -101208  101214     139  101214  101220 -101229  101235     139
  101235  101241 -101262  101268     139  101268  101274 -101283  101289     139
  101289  101295 -101304  101310     139  101310  101316 -101325  101331     139
  101331  101337 -101346  101352     139  101352  101358 -101418  101424     139
  101424  101430 -101439  101445     139  101445  101451 -101460  101466     139
  101466  101472 -101520  101526     139  101526  101556 -101562  101568     139
  101568  101574 -101595  101601     139  101601  101607 -101616  101622     139
  101622  101628 -101637  101643     139  101643  101649 -101658  101664     139
  101664  101670 -101679  101685     139  101685  101691 -101700  101706     139
  101706  101712 -101721  101727     139  101727  101733 -101742  101748     139
  101748  101754 -101793  101799     139  101799  101805 -101844  101850     139
  101850  101856 -101916  101922     139  101922  101928 -101946  101952     139
  101952  101958 -101967  101973     139  101973  101979 -102003  102009     139
  102009  102015 -102075  102081     139  102081  102087 -102141  102147     139
  102147  102153 -102174  102180     139  102180  102210 -102216  102222     139
  102222  102228 -102258  102264     139  102264  102294 -102300  102306     139
  102306  102312 -102342  102348     139  102348  102354 -102375  102381     139
  102381  102387 -102420  102426     139  102426  102432 -102462  102468     139
  102468  102474 -102513  102519     139  102519  102525 -102555  102561     139
  102561  102567 -102615  102621     139  102621  102627 -102648  102654     139
  102654  102660 -102720  102726     139  102726  102732 -102792  102798     139
  102798  102804 -102834  102840     139  102840  102846 -102879  102885     139
  102885  102891 -102912  102918     139  102918  102924 -102954  102960     139
  102960  102966 -103005  103011     139  103011  103017 -103038  103044     139
  103044  103050 -103104  103110     139  103110  103116 -103134  103140     139
  103140  103170 -103176  103182     139  103182  103188 -103242  103248     139
  103248  103278 -103284  103290     139  103290  103296 -103320  103326     139
  103326  103332 -103341  103347     139  103347  103377 -103383  103389     139
  103389  103395 -103404  103410     139  103410  103416 -103425  103431     139
  103431  103437 -103446  103452     139  103452  103482 -103488  103494     139
  103494  103500 -103509  103515     139  103515  103521 -103530  103536     139
  103536  103542 -103563  103569     139  103569  103575 -103614  103620     139
  103620  103626 -103665  103671     139  103671  103677 -103686  103692     139
  103692  103698 -103707  103713     139  103713  103719 -103749  103755     139
  103755  103761 -103812  103818     139  103818  103824 -103833  103839     139
  103839  103845 -103869  103875     139  103875  103881 -103905  103911     139
  103911  103917 -103977  103983     139  103983  103989 -104049  104055     139
  104055  104061 -104070  104076     139  104076  104082 -104091  104097     139
  104097  104103 -104163  104169     139  104169  104175 -104184  104190     139
  104190  104196 -104205  104211     139  104211  104217 -104268  104274     139
  104274  104280 -104304  104310     139  104310  104316 -104376  104382     139
  104382  104388 -104397  104403     139  104403  104409 -104418  104424     139
  104424  104430 -104481  104487     139  104487  104493 -104553  104559     139
  104559  104565 -104574  104580     139  104580  104586 -104646  104652     139
  104652  104658 -104667  104673     139  104673  104679 -104688  104694     139
  104694  104700 -104724  104730     139  104730  104736 -104796  104802     139
  104802  104808 -104817  104823     139  104823  104829 -104838  104844     139
  104844  104850 -104898  104904     139  104904  104910 -104970  104976     139
  104976  104982 -104991  104997     139  104997  105003 -105012  105018     139
  105018  105024 -105084  105090     139  105090  105096 -105105  105111     139
  105111  105117 -105126  105132     139  105132  105138 -105147  105153     139
  105153  105159 -105183  105189     139  105189  105195 -105255  105261     139
  105261  105267 -105276  105282     139  105282  105288 -105297  105303     139
  105303  105309 -105357  105363     139  105363  105369 -105378  105384     139
  105384  105414 -105420  105426     139  105426  105432 -105441  105447     139
  105447  105453 -105507  105513     139  105513  105519 -105558  105564     139
  105564  105570 -105594  105600     139  105600  105606 -105627  105633     139
  105633  105639 -105699  105705     139  105705  105711 -105720  105726     139
  105726  105732 -105765  105771     139  105771  105777 -105816  105822     139
  105822  105828 -105888  105894     139  105894  105900 -105939  105945     139
  105945  105951 -105975  105981     139  105981  105987 -106047  106053     139
  106053  106059 -106119  106125     139  106125  106131 -106164  106170     139
  106170  106176 -106236  106242     139  106242  106272 -106278  106284     139
   85137   85143  -85161   85167     140   85167   85173  -85194   85200     140
   85200   85206  -85236   85242     140   85242   85248  -85272   85278     140
   85278   85284  -85335   85341     140   85341   85347  -85377   85383     140
   85383   85389  -85428   85434     140   85434   85440  -85479   85485     140
   85485   85491  -85509   85515     140   85515   85521  -85551   85557     140
   85557   85563  -85602   85608     140   85608   85614  -85635   85641     140
   85641   85647  -85698   85704     140   85704   85710  -85719   85725     140
   85725   85731  -85749   85755     140   85755   85761  -85812   85818     140
   85818   85848  -85854   85860     140   85860   85866  -85896   85902     140
   85902   85908  -85947   85953     140   85953   85983  -85989   85995     140
   85995   86001  -86010   86016     140   86016   86022  -86061   86067     140
   86067   86073  -86082   86088     140   86088   86094  -86145   86151     140
   86151   86157  -86178   86184     140   86184   86190  -86229   86235     140
   86235   86241  -86280   86286     140   86286   86292  -86313   86319     140
   86319   86325  -86346   86352     140   86352   86358  -86397   86403     140
   86403   86433  -86439   86445     140   86445   86451  -86502   86508     140
   86508   86514  -86523   86529     140   86529   86535  -86574   86580     140
   86580   86586  -86625   86631     140   86631   86637  -86658   86664     140
   86664   86670  -86721   86727     140   86727   86733  -86754   86760     140
   86760   86766  -86775   86781     140   86781   86787  -86838   86844     140
   86844   86850  -86871   86877     140   86877   86883  -86922   86928     140
   86928   86934  -86955   86961     140   86961   86967  -86997   87003     140
   87003   87009  -87033   87039     140   87039   87045  -87075   87081     140
   87081   87087  -87108   87114     140   87114   87120  -87129   87135     140
   87135   87141  -87192   87198     140   87198   87204  -87213   87219     140
   87219   87225  -87264   87270     140   87270   87276  -87297   87303     140
   87303   87309  -87330   87336     140   87336   87342  -87393   87399     140
   87399   87405  -87426   87432     140   87432   87438  -87459   87465     140
   87465   87471  -87522   87528     140   87528   87534  -87543   87549     140
   87549   87555  -87594   87600     140   87600   87606  -87627   87633     140
   87633   87639  -87678   87684     140   87684   87690  -87720   87726     140
   87726   87732  -87762   87768     140   87768   87774  -87783   87789     140
   87789   87795  -87846   87852     140   87852   87858  -87867   87873     140
   87873   87879  -87909   87915     140   87915   87921  -87960   87966     140
   87966   87972  -87993   87999     140   87999   88005  -88035   88041     140
   88041   88071  -88077   88083     140   88083   88089  -88128   88134     140
   88134   88140  -88149   88155     140   88155   88161  -88212   88218     140
   88218   88224  -88233   88239     140   88239   88245  -88266   88272     140
   88272   88278  -88308   88314     140   88314   88320  -88329   88335     140
   88335   88341  -88350   88356     140   88356   88362  -88413   88419     140
   88419   88425  -88434   88440     140   88440   88446  -88467   88473     140
   88473   88479  -88500   88506     140   88506   88512  -88551   88557     140
   88557   88563  -88584   88590     140   88590   88596  -88617   88623     140
   88623   88629  -88668   88674     140   88674   88680  -88701   88707     140
   88707   88713  -88734   88740     140   88740   88746  -88797   88803     140
   88803   88809  -88818   88824     140   88824   88830  -88869   88875     140
   88875   88881  -88920   88926     140   88926   88932  -88953   88959     140
   88959   88965  -88986   88992     140   88992   88998  -89049   89055     140
   89055   89085  -89091   89097     140   89097   89103  -89112   89118     140
   89118   89124  -89175   89181     140   89181   89187  -89196   89202     140
   89202   89208  -89247   89253     140   89253   89259  -89298   89304     140
   89304   89334  -89340   89346     140   89346   89352  -89370   89376     140
   89376   89406  -89412   89418     140   89418   89424  -89445   89451     140
   89451   89457  -89478   89484     140   89484   89490  -89520   89526     140
   89526   89532  -89553   89559     140   89559   89565  -89574   89580     140
   89580   89586  -89607   89613     140   89613   89619  -89670   89676     140
   89676   89682  -89691   89697     140   89697   89703  -89724   89730     140
   89730   89736  -89757   89763     140   89763   89769  -89790   89796     140
   89796   89802  -89841   89847     140   89847   89853  -89874   89880     140
   89880   89886  -89907   89913     140   89913   89919  -89940   89946     140
   89946   89952  -90003   90009     140   90009   90015  -90024   90030     140
   90030   90036  -90075   90081     140   90081   90111  -90117   90123     140
   90123   90129  -90168   90174     140   90174   90180  -90201   90207     140
   90207   90213  -90222   90228     140   90228   90234  -90255   90261     140
   90261   90267  -90318   90324     140   90324   90330  -90351   90357     140
   90357   90363  -90402   90408     140   90408   90414  -90453   90459     140
   90459   90489  -90495   90501     140   90501   90507  -90528   90534     140
   90534   90540  -90591   90597     140   90597   90603  -90612   90618     140
   90618   90624  -90633   90639     140   90639   90645  -90684   90690     140
   90690   90696  -90735   90741     140   90741   90747  -90786   90792     140
   90792   90798  -90819   90825     140   90825   90831  -90882   90888     140
   90888   90894  -90903   90909     140   90909   90915  -90954   90960     140
   90960   90966  -91005   91011     140   91011   91017  -91056   91062     140
   91062   91068  -91089   91095     140   91095   91101  -91152   91158     140
   91158   91164  -91194   91200     140   91200   91230  -91236   91242     140
   91242   91272  -91278   91284     140   91284   91290  -91329   91335     140
   91335   91341  -91350   91356     140   91356   91362  -91413   91419     140
```
