## Supplementary material for "Benchmarking Molecular Dynamics Force Fields for All-Atom Simulations of Biological Condensates": Files needed to build a small RNA/FUS condensate: namd_vels_124940.txt (part 4 of 8)

```
-0.10320170223712921 0.11287158727645874 -0.07059434801340103
-0.8074548840522766 -0.6265992522239685 -0.2222786396741867
-0.37348300218582153 -0.7953570485115051 -0.49635010957717896
-0.22513611614704132 -0.08659866452217102 -0.16248354315757751
0.07628070563077927 0.15514597296714783 -0.2518423795700073
-0.9462441205978394 -0.703425943851471 -0.7985822558403015
0.6173564791679382 0.3535342216491699 1.1052170991897583
0.01112980954349041 0.06546695530414581 -0.1485331654548645
0.06072739139199257 -0.02860458940267563 0.015515792183578014
-1.062913179397583 -0.03667493537068367 0.5567945241928101
0.4916371703147888 -0.8931267261505127 0.06435064226388931
-0.03340517356991768 -0.12885263562202454 0.10004120320081711
-0.02002597600221634 -0.15601538121700287 -0.024997305124998093
-0.9743974208831787 -0.1396508514881134 -1.7506109476089478
0.32451876997947693 -0.10799320042133331 -0.630946934223175
-0.10041940212249756 -0.14994104206562042 -0.33262109756469727
0.1419937163591385 -0.13476738333702087 0.158399760723114
-0.05346519127488136 -0.03773459419608116 0.05659104511141777
-0.34200307726860046 -0.9715346097946167 -0.18717879056930542
0.05352168157696724 -0.22364097833633423 0.09238028526306152
-0.030190864577889442 -0.033219628036022186 0.0812470018863678
-0.5010628700256348 0.754273533821106 -0.17919261753559113
-1.3194406032562256 -0.24735543131828308 -0.3250187337398529
-0.2727215886116028 0.059441834688186646 0.01110832393169403
-0.41213667392730713 0.05555421859025955 -0.2576126158237457
-0.38482147455215454 -1.1599122285842896 -0.19166916608810425
0.5023888945579529 -0.29656845331192017 -0.37565943598747253
-0.28308385610580444 -0.14616133272647858 -0.2678273916244507
-0.38699468970298767 -0.3921924829483032 -0.021175729110836983
0.7537863850593567 0.47930994629859924 -0.11597513407468796
1.6104084253311157 1.2594423294067383 0.29309719800949097
0.02710750140249729 -0.04713929817080498 -0.009827406145632267
0.17950783669948578 -0.02594132162630558 -0.08192772418260574
0.9938348531723022 -0.2625807225704193 -0.5107704401016235
1.5798264741897583 -0.507694661617279 0.05088174715638161
0.47364142537117004 -0.1437918245792389 -0.1113494485616684
-0.07521671801805496 -0.2743160128593445 -0.21785101294517517
-1.3002548217773438 0.2927777171134949 0.48338907957077026
-0.6633018851280212 -0.22978048026561737 -0.007805129513144493
-0.3126004636287689 -0.19752535223960876 -0.09722885489463806
-0.24117395281791687 0.35431429743766785 0.14549969136714935
-0.1255001276731491 0.3399924635887146 0.05373382568359375
0.35981059074401855 0.3973400294780731 -0.5174920558929443
-0.163218155503273 0.35860028862953186 0.04176583141088486
-0.1335947960615158 0.13914448022842407 -0.10697944462299347
0.011710117571055889 0.6163630485534668 0.053748223930597305
1.3053377866744995 -0.6600668430328369 0.22023874521255493
0.06884799152612686 0.11996722966432571 -0.040981028228998184
-0.17337140440940857 -0.2956524193286896 -0.0900314450263977
0.23966757953166962 -0.2628537714481354 0.22581349313259125
-0.5650785565376282 -0.35842421650886536 -0.4152073562145233
-0.1551864892244339 -0.28555312752723694 -0.09185665100812912
-0.09617633372545242 -0.038325026631355286 -0.1445026695728302
-0.8726229667663574 1.50013267993927 -0.1826574206352234
-0.12080676108598709 -0.647192656993866 -0.07697919011116028
-0.19729343056678772 0.08454275131225586 -0.13062234222888947
-0.16314037144184113 0.1843743771314621 0.11884671449661255
0.17478857934474945 -0.6734714508056641 0.33225196599960327
-0.19192080199718475 -0.6152664422988892 -0.01188635639846325
-0.14076660573482513 -0.01625555008649826 0.12762129306793213
0.2675025165081024 -0.050915952771902084 0.23315685987472534
-0.07501372694969177 0.05638185515999794 0.24447821080684662
0.3899868428707123 -0.2188248187303543 0.45277899503707886
0.23729990422725677 -0.06094370782375336 0.26951342821121216
0.10821723937988281 0.006291177123785019 -0.18138715624809265
0.11940876394510269 0.005160564556717873 -0.03545248880982399
0.08183100819587708 0.03203774616122246 -0.4968891441822052
0.11032499372959137 0.02387869358062744 -0.20070697367191315
0.19581754505634308 0.35105815529823303 -0.12381529062986374
-0.0392281673848629 -0.7908859848976135 -0.7860177159309387
0.23696525394916534 0.37386584281921387 -0.1388428658246994
0.16759125888347626 0.19210723042488098 -0.19736894965171814
-0.051702309399843216 -0.011837639845907688 0.16096775233745575
-0.24908876419067383 -0.8689659237861633 0.5202544927597046
-0.6335447430610657 0.20512230694293976 -0.18562036752700806
-0.1481715589761734 -0.09412544220685959 0.1566215306520462
-0.0487840510904789 -0.10167388617992401 -0.015384586527943611
-0.32509171962738037 0.15678071975708008 -0.34307536482810974
0.5025506019592285 0.6618180871009827 -0.25180336833000183
-0.011907094158232212 0.03140106052160263 -0.0766349509358406
0.06307106465101242 -0.14883634448051453 -0.19028572738170624
-0.10185078531503677 -0.238608255982399 0.5938215255737305
0.09328141808509827 0.04617999866604805 0.3611123859882355
0.04406072944402695 -0.1360756754875183 -0.004846871830523014
0.005299265496432781 0.004036601632833481 0.1760832518339157
0.283927857875824 -0.4220171272754669 1.0461125373840332
0.3071725070476532 -0.32695385813713074 -0.13037759065628052
0.0875200480222702 -0.06193755194544792 0.22861982882022858
-0.17253150045871735 0.1278826892375946 0.05866888538002968
-0.2446179986000061 0.21971558034420013 0.2130647897720337
0.11227446794509888 -0.6255905032157898 -1.010758638381958
-0.15897852182388306 0.045212309807538986 -0.044939056038856506
0.16735972464084625 0.0942511111497879 0.3053027391433716
-0.7964701056480408 0.3670215606689453 -0.587797999382019
-1.2291553020477295 0.07614685595035553 0.8472158312797546
-0.15971843898296356 0.12695875763893127 0.26953402161598206
0.21098995208740234 0.20391987264156342 -0.08189563453197479
0.24595575034618378 0.23056679964065552 0.11885688453912735
0.23687639832496643 0.12413706630468369 -0.09887883067131042
0.22520141303539276 0.19403645396232605 -0.020947890356183052
0.12507613003253937 0.0027762101963162422 -0.07065439969301224
1.0090138912200928 -0.10000702738761902 0.8370501399040222
-0.21517521142959595 0.281788170337677 0.290641188621521
0.20673759281635284 0.02802382968366146 0.11419053375720978
0.04564245790243149 0.14736488461494446 0.14584891498088837
-0.015146599151194096 -0.10382258892059326 1.4216985702514648
-0.21884050965309143 -0.13072805106639862 -0.33350494503974915
-0.0003791075141634792 0.08826810866594315 0.23880143463611603
-0.11394708603620529 0.10380057990550995 0.06969648599624634
-0.22077055275440216 -0.16807132959365845 -0.05184709280729294
-0.6093250513076782 1.5304316282272339 -1.2699459791183472
-0.16992609202861786 0.25497502088546753 -0.13016080856323242
-0.07949437201023102 0.09937228262424469 -0.08446577936410904
0.03243056684732437 0.3840447962284088 -0.47821444272994995
-0.3541501462459564 0.38354235887527466 0.21858884394168854
-0.10463656485080719 0.16952766478061676 -0.10853295773267746
0.07692387700080872 -0.459865927696228 -0.05268154665827751
-2.0268704891204834 -0.6772145628929138 -0.06091141328215599
0.08203063905239105 -0.80284184217453 -1.6945176124572754
-0.17418693006038666 -0.5410822629928589 -0.2830698788166046
0.43678805232048035 0.23917344212532043 0.23125281929969788
-1.7018475532531738 -1.055000901222229 0.10231879353523254
0.5813325643539429 1.3943889141082764 0.10226472467184067
0.18429303169250488 0.24137213826179504 0.20243676006793976
-0.30880051851272583 0.023631209507584572 0.06824663281440735
-0.8127872347831726 -0.09401907026767731 -0.22930143773555756
0.48148277401924133 0.3444405794143677 0.2575954496860504
-0.2556045651435852 0.04399752989411354 0.05883800983428955
0.05061455816030502 0.24888764321804047 0.1299043446779251
-0.3479861915111542 -0.13865965604782104 1.7921607494354248
-0.3509277403354645 0.12448108941316605 0.43900176882743835
-0.05495272949337959 0.1856580674648285 0.3848057985305786
0.2341916561126709 0.2497943639755249 -0.22155030071735382
0.7677400708198547 0.1320113092660904 0.8808085322380066
0.12642927467823029 0.434221476316452 -0.30089300870895386
0.28697431087493896 0.2407948523759842 -0.11066767573356628
-0.32455334067344666 -0.3678961992263794 -0.010122707113623619
-0.4151979386806488 -0.6761462688446045 -0.11082974821329117
0.1266220211982727 0.31156134605407715 -0.08148876577615738
-0.2814059555530548 -0.30171525478363037 -0.04481928423047066
-0.29647162556648254 0.2422892153263092 -0.028522497043013573
-0.23584967851638794 0.7953179478645325 0.1168019026517868
-0.8055145144462585 0.3418746292591095 0.09312218427658081
-0.3676244020462036 0.3260593116283417 0.008042693138122559
0.45491135120391846 0.11656556278467178 0.08285048604011536
0.7219855189323425 0.705357551574707 -0.1459367424249649
0.795886218547821 0.22751227021217346 -0.15717381238937378
0.5457789897918701 0.22087866067886353 0.00485486863180995
0.009676476009190083 0.07005836069583893 0.12333691865205765
-0.0007897447794675827 0.7363739609718323 0.3699033558368683
-0.6894859075546265 0.9075714349746704 0.40320855379104614
-0.09636348485946655 0.2712239623069763 0.19390158355236053
-0.2303815335035324 -0.252139687538147 0.23443575203418732
-0.04237360507249832 0.02059546858072281 0.1608765423297882
1.1640790700912476 0.8848236203193665 -0.3985176682472229
-0.030702566727995872 -0.0901528149843216 0.1574968695640564
-0.24184483289718628 0.05520424246788025 -0.09134328365325928
-0.3389244079589844 1.3189831972122192 0.11229284107685089
-0.2172386795282364 0.6550271511077881 0.23502959311008453
-0.2625057101249695 0.292270302772522 -0.017127543687820435
0.003371818922460079 0.3215586841106415 0.035982098430395126
-0.12045174092054367 0.47498369216918945 -0.06408215314149857
0.23928718268871307 0.701018750667572 -0.4151419401168823
0.021876931190490723 0.3862123489379883 -0.024277927353978157
0.017437538132071495 0.10387564450502396 0.16995877027511597
-0.22114402055740356 -0.009004239924252033 -0.19371700286865234
-0.23940929770469666 -1.2298119068145752 0.47426074743270874
-0.04628559947013855 -0.06649265438318253 0.1700630933046341
0.13372810184955597 -0.11020432412624359 0.19316953420639038
-1.0659836530685425 -0.4324156939983368 -1.0398857593536377
-0.4163592755794525 0.1033598780632019 0.20340242981910706
-0.10459182411432266 -0.10931281745433807 0.044217657297849655
0.1828586757183075 -0.011648465879261494 -0.12903282046318054
-0.48211124539375305 -0.1424565613269806 -0.3514489531517029
0.09539330750703812 0.6997472643852234 -0.7388729453086853
0.08761615306138992 0.05655388906598091 -0.2416813224554062
-0.45392781496047974 -0.14315807819366455 -0.08422134071588516
0.5058379769325256 0.2127358317375183 0.4251604378223419
-0.920616090297699 0.19714732468128204 0.3848034143447876
-0.3879108130931854 -0.05428360402584076 0.02715662308037281
0.3665012717247009 -0.03648001328110695 -0.09597545862197876
0.5183989405632019 -0.23991863429546356 0.09389880299568176
0.06874791532754898 -0.11751340329647064 -0.23351220786571503
0.35843878984451294 -0.08981478959321976 -0.09162025898694992
-0.09433884918689728 0.17302820086479187 -0.010760335251688957
0.33602356910705566 0.26139819622039795 0.19486907124519348
0.10060776770114899 -0.44869229197502136 -0.4011734426021576
-0.016763960942626 0.12476617097854614 -0.03459678590297699
-0.1110052838921547 -0.07624037563800812 -0.08457063883543015
0.6548524498939514 0.8755342364311218 -0.8823980689048767
0.8971253037452698 -0.7045707106590271 0.7753497362136841
0.12861265242099762 -0.05156790092587471 -0.06085988134145737
0.026807282119989395 -0.055767469108104706 -0.2923116087913513
0.4126923084259033 -1.1048253774642944 -0.4508335292339325
-0.25833719968795776 0.23843754827976227 0.30784884095191956
0.031440094113349915 -0.15816842019557953 -0.22867713868618011
0.017449824139475822 0.10883498936891556 -0.07091580331325531
-0.7310205101966858 1.2120144367218018 0.793300211429596
-1.1416473388671875 -0.6411479115486145 -0.8140718340873718
-0.2552137076854706 0.1584317982196808 -0.0876714214682579
0.16565050184726715 0.02800365537405014 0.14434872567653656
0.8431676030158997 -0.27890998125076294 -0.27624180912971497
0.16386592388153076 0.29841285943984985 -1.262873888015747
0.2609688639640808 0.028901049867272377 -0.07638990134000778
0.21050769090652466 0.05574280023574829 -0.13782010972499847
0.12434836477041245 -0.1880878508090973 0.8353406190872192
0.008813300170004368 -0.001902793301269412 -0.4368473291397095
0.17128899693489075 0.025233807042241096 -0.08066699653863907
-0.22542215883731842 -0.08552701026201248 0.013844247907400131
0.05316133424639702 -0.19141525030136108 -0.8002017736434937
-0.14678511023521423 0.7324997782707214 0.0754893347620964
-0.18966515362262726 0.0070661697536706924 -0.07874500006437302
-0.09443703293800354 -0.07257722318172455 0.015261435881257057
-0.3484649062156677 0.38421064615249634 0.29089608788490295
-0.032228369265794754 -0.00279551325365901 -0.4524603486061096
-0.12938876450061798 0.013406514190137386 0.005359472706913948
0.12405075877904892 0.32428041100502014 -0.21720091998577118
0.1666111946105957 -0.1130611002445221 -0.3624368906021118
0.5740204453468323 0.464685320854187 -0.1468265801668167
0.18842537701129913 0.28369447588920593 -0.24068991839885712
-0.04856801778078079 -0.12255315482616425 0.023462433367967606
-0.5704465508460999 1.0317538976669312 -0.43344244360923767
0.9886753559112549 0.16160981357097626 0.8914893269538879
0.027964135631918907 0.06262797117233276 0.07864713668823242
0.06952112168073654 -0.18090133368968964 0.3373265266418457
0.8462045788764954 0.2456592321395874 0.09787522256374359
-0.3790524899959564 -0.4530861973762512 -0.7195199728012085
0.10719849169254303 -0.15849082171916962 0.16969084739685059
-0.16517873108386993 -0.06108542159199715 0.06134999915957451
0.38709554076194763 0.501261293888092 0.35678884387016296
-0.08215799182653427 0.12879270315170288 -0.7936403751373291
-0.08159635961055756 0.04703822359442711 -0.010924486443400383
-0.13655009865760803 -0.17835144698619843 -0.17137154936790466
-0.12493324279785156 -0.1918371021747589 -0.13118132948875427
-0.5712959170341492 0.25207987427711487 1.3447599411010742
-0.20987960696220398 -0.12245801836252213 0.04931728169322014
-0.4327594041824341 -0.12133236974477768 0.18628719449043274
0.32363131642341614 -0.07317453622817993 0.029081188142299652
-0.9410059452056885 0.1550205498933792 0.27075624465942383
-0.3914066255092621 -0.0861811488866806 0.17421944439411163
-0.2941865921020508 0.03245163336396217 0.258664608001709
0.8887927532196045 -0.38300880789756775 -0.2907034754753113
-0.5894826054573059 -0.5395476222038269 -0.009553764946758747
-0.1846478134393692 -0.07931675761938095 0.1390049010515213
-0.3272685408592224 -0.00543689401820302 0.2323434054851532
-0.741116464138031 0.2945876717567444 1.5363274812698364
-0.8934573531150818 0.7180376052856445 -0.7355890870094299
-0.4513107240200043 0.1349668651819229 0.2720009386539459
-0.39870813488960266 -0.19637954235076904 0.2329360693693161
0.7615264654159546 0.573974072933197 0.2873378098011017
-0.7413349747657776 -0.8918793201446533 0.9353675246238708
-0.29011091589927673 -0.18481622636318207 0.3444133400917053
-0.26465681195259094 0.21891169250011444 0.034487832337617874
-0.025056224316358566 0.1785505712032318 -0.42222973704338074
0.20418928563594818 -0.5020431280136108 0.1703699678182602
-0.16342172026634216 0.12273787707090378 -0.0054831127636134624
-0.21205145120620728 -0.156890869140625 -0.06608401983976364
-0.6778680086135864 -0.048085592687129974 -0.6485403776168823
-0.0521327406167984 -0.12925602495670319 -0.21380819380283356
-0.2558361291885376 -0.13600590825080872 -0.16451215744018555
0.07585729658603668 -0.3487820625305176 0.2833915650844574
-0.11318232864141464 -0.520691990852356 0.23900598287582397
-0.044151995331048965 -0.11530203372240067 0.16549447178840637
0.03244661167263985 -0.3364688456058502 0.2491936832666397
-0.08871138095855713 0.13989807665348053 0.09289416670799255
0.43605342507362366 -0.5262236595153809 0.7216334939002991
-0.2436143308877945 0.04829544946551323 -0.10451032221317291
-0.04053967446088791 0.05713061988353729 0.13996621966362
-0.06531856209039688 0.0026093802880495787 0.08121510595083237
0.7050198316574097 0.5433221459388733 0.9094136953353882
-0.33147430419921875 1.8034148216247559 1.5057246685028076
-0.019024169072508812 0.29082244634628296 0.3597257137298584
0.259382039308548 0.11801055073738098 0.2787022590637207
-0.08996941149234772 0.5676872134208679 0.2251342087984085
-0.7694811224937439 0.10413913428783417 -0.8367637991905212
0.09612171351909637 0.1614171862602234 0.1387947052717209
0.303122341632843 -0.2481105923652649 -0.030184507369995117
0.39202168583869934 0.06537605077028275 -0.9661946296691895
0.0553993284702301 0.387065589427948 -0.09736071527004242
0.27778029441833496 -0.1275901049375534 -0.14249607920646667
0.13833646476268768 0.03857420012354851 0.2887933850288391
-0.5058035254478455 -0.5283894538879395 -0.2884088158607483
0.5575608611106873 0.36030879616737366 0.6542154550552368
0.11964620649814606 0.006292655598372221 0.25765812397003174
-0.12954160571098328 -0.13631390035152435 0.08242901414632797
-0.1433272659778595 -0.7417570352554321 -0.35217076539993286
-0.9437189698219299 0.026182202622294426 -0.1054394394159317
-0.22407595813274384 -0.18606345355510712 -0.007237627636641264
-0.3765985667705536 -0.16877585649490356 0.032660361379384995
-0.5693714022636414 -0.949177086353302 -0.11989332735538483
-0.6988517045974731 0.015918975695967674 0.19078853726387024
-0.4458426237106323 -0.25817960500717163 0.04437490180134773
0.21214774250984192 -0.035217300057411194 0.0964188352227211
-1.1307917833328247 -1.0901868343353271 -0.2423410415649414
-0.20023438334465027 1.3590245246887207 -0.005617428570985794
-0.02173699624836445 0.0007254349184222519 0.05763032287359238
-0.2206113338470459 0.08460386842489243 0.1490439623594284
-0.7247613668441772 -0.0483364537358284 -0.02323123998939991
-1.25252103805542 -0.21087607741355896 -0.16852021217346191
-0.4525139033794403 0.024444228038191795 0.08245572447776794
-0.18038791418075562 0.4617883265018463 -0.042191606014966965
-0.39975860714912415 -0.7559433579444885 0.6883134245872498
-0.04194728285074234 0.5289190411567688 0.2838742136955261
-0.1840038001537323 0.29051780700683594 0.09161011129617691
-0.17231790721416473 0.18684326112270355 0.09715938568115234
0.23805443942546844 -0.31423699855804443 0.2924189269542694
-0.797814667224884 0.6070129871368408 -0.7960789203643799
-0.19736826419830322 0.18002711236476898 0.009908562526106834
-0.1728699952363968 0.18811318278312683 -0.16569232940673828
0.410860151052475 0.3535903990268707 -0.3745144009590149
0.3063380718231201 0.10662533342838287 -0.4205814599990845
-0.046203047037124634 0.2032712697982788 -0.20922958850860596
-0.03745070844888687 -0.11128619313240051 0.1462811827659607
-0.29230430722236633 0.6310045123100281 0.08947554230690002
0.23373758792877197 0.9251939058303833 -0.5119248628616333
-0.06045353785157204 0.140445739030838 0.062345217913389206
-0.1079268828034401 0.2417372465133667 -0.07453300803899765
-1.0359992980957031 0.3976036012172699 1.4405368566513062
0.12463506311178207 0.1948147714138031 -0.36896926164627075
-0.194477841258049 0.2529946565628052 0.10619281977415085
-0.21601460874080658 0.08890412002801895 -0.11889562010765076
-0.1880762130022049 -0.10058186948299408 -0.3749651312828064
-0.33784252405166626 0.4011566936969757 -0.11800392717123032
-0.2435069978237152 0.09243669360876083 -0.17017792165279388
-0.1496126353740692 -0.056761618703603745 -0.2619978189468384
0.2545919716358185 -0.7997315526008606 0.2869040369987488
0.15141141414642334 -0.8230690360069275 0.26563605666160583
-0.030997315421700478 -0.25385743379592896 -0.10316569358110428
-0.03984794393181801 0.14462363719940186 0.1530589759349823
-0.8314153552055359 0.9404278993606567 0.17264796793460846
0.302577942609787 0.1765613853931427 -0.8797287344932556
-0.1003929004073143 0.2562241554260254 0.025526510551571846
-0.219608336687088 -0.2067079097032547 -0.1291295289993286
-0.8431263566017151 -0.8144396543502808 2.3260254859924316
-0.025964392349123955 0.1235877200961113 -0.20730774104595184
-0.28502291440963745 -0.23133453726768494 0.1973036229610443
-0.20153658092021942 -0.10739777982234955 -0.12783384323120117
0.3828752338886261 -0.0517217181622982 -0.16528752446174622
0.3634245693683624 0.36975470185279846 -0.438015878200531
-0.05933472141623497 -0.05566543713212013 -0.17537832260131836
-0.1651603877544403 -0.28002050518989563 -0.04288693144917488
-0.11557696759700775 -1.1341077089309692 1.0337194204330444
0.06537933647632599 0.08757985383272171 2.263087511062622
-0.13231900334358215 -0.3291099965572357 0.4050285816192627
-0.1501096487045288 0.05227106064558029 -0.11815150827169418
-0.17137596011161804 0.49969369173049927 0.204344242811203
0.17128904163837433 -0.07098359614610672 0.08411169797182083
-0.09989955276250839 0.11172032356262207 -0.03727557882666588
0.14565788209438324 0.16770526766777039 -0.1172468289732933
0.7648698687553406 0.16999678313732147 0.7086741924285889
0.13372233510017395 -0.9470381140708923 -0.18684756755828857
0.23539680242538452 0.011916534043848515 -0.013915499672293663
-0.11956445127725601 -0.0124839898198843 0.15418437123298645
0.49482032656669617 -0.6430986523628235 -0.021454285830259323
-0.07277850061655045 -0.13071505725383759 0.9487512111663818
-0.03237847238779068 -0.11934694647789001 0.22474287450313568
-0.33201363682746887 0.009199491702020168 0.037042468786239624
-0.43879467248916626 0.013646476902067661 0.16479595005512238
-0.09203435480594635 0.42204150557518005 -0.14165633916854858
-0.3207207918167114 0.04669613018631935 0.028351500630378723
0.16904720664024353 -0.5535306930541992 0.043370917439460754
0.2102406769990921 -0.7406708598136902 -0.7889590859413147
0.609207034111023 0.3138846158981323 0.04378141835331917
0.22825780510902405 -0.46774688363075256 -0.06594915688037872
-0.13539227843284607 0.1306077092885971 0.07855814695358276
-0.009469469077885151 1.0342638492584229 -0.8034137487411499
-0.7420163154602051 1.1271823644638062 0.7470535039901733
-0.20533381402492523 0.3852325975894928 0.03270908445119858
-0.16170769929885864 0.21797874569892883 -0.11930906027555466
0.4955141246318817 -0.4974326491355896 0.5581237077713013
-0.27126771211624146 0.2419155091047287 -0.530897855758667
-0.08419561386108398 0.13245052099227905 -0.07796286791563034
0.08575936406850815 -0.08139708638191223 0.09387476742267609
0.11567926406860352 -0.45315298438072205 0.2567093074321747
-0.3449273407459259 0.036217737942934036 -0.018391361460089684
0.04115358367562294 -0.10960521548986435 0.09442105144262314
-0.05960944667458534 -0.03144708275794983 -0.22885462641716003
0.7345845699310303 -0.06419982016086578 0.3845939338207245
-0.6306570172309875 -0.26380011439323425 -1.248396396636963
-0.03875071182847023 -0.07886210829019547 -0.28804144263267517
0.17907166481018066 -0.027563799172639847 -0.02377031370997429
0.07431801408529282 -0.04669087007641792 -0.7894980907440186
-0.13001194596290588 -1.1234651803970337 0.23109188675880432
0.14003656804561615 -0.15343302488327026 -0.09667813777923584
0.10419107228517532 -0.04911080747842789 -0.02904669940471649
-0.21852876245975494 1.4249228239059448 0.2991628348827362
0.9689851403236389 -1.5692994594573975 0.11129559576511383
0.16981182992458344 -0.03399750217795372 0.03985137492418289
0.57503342628479 -0.18432070314884186 -0.14510689675807953
-0.2999906837940216 -0.30365484952926636 0.6910327672958374
0.03335373476147652 -0.18096747994422913 -0.12102539092302322
0.395103394985199 -0.20613563060760498 -0.04117507487535477
-0.2793672978878021 0.015529125928878784 0.06504704058170319
0.8217355608940125 0.09642341732978821 -0.46955054998397827
-1.3556146621704102 -0.043798912316560745 1.078852653503418
-0.2674406170845032 0.01910664141178131 0.10842615365982056
0.20621848106384277 -0.14230012893676758 -0.027913635596632957
0.15006917715072632 0.564339816570282 -0.28666967153549194
-0.547418475151062 -0.41035768389701843 -0.05948556959629059
0.1189594715833664 -0.09476125985383987 -0.0771406814455986
0.1039419025182724 0.010165737010538578 -0.3935827314853668
0.6575220227241516 0.24664990603923798 0.07683539390563965
-0.059882257133722305 0.08568956702947617 -0.28972771763801575
0.1663060337305069 0.05882779508829117 -0.3099350035190582
-0.3059079945087433 -0.20786425471305847 -0.05985957756638527
-0.5777955055236816 0.8475986123085022 -0.4356757402420044
0.23347434401512146 1.332963466644287 0.2418539971113205
-0.2577921748161316 0.15272273123264313 -0.067623570561409
0.047718215733766556 -0.18751659989356995 0.4119788110256195
-0.9001905918121338 0.10891824960708618 0.7347751259803772
-0.036328382790088654 -1.2645354270935059 0.38207322359085083
-0.09454543143510818 -0.2916612923145294 0.4443931579589844
0.06075768917798996 -0.022972246631979942 -0.06394046545028687
0.39380988478660583 -0.2555880844593048 -0.5726538896560669
-0.47619837522506714 0.2702115774154663 0.2855145037174225
0.052269503474235535 -0.010802133940160275 -0.08612874150276184
0.23688660562038422 0.1148669421672821 0.05084437504410744
-0.4066697955131531 -0.3302093744277954 0.32584348320961
-0.46641620993614197 0.8445274233818054 0.29965242743492126
0.05653947591781616 0.16483794152736664 0.13023792207241058
-0.3633967638015747 -0.010921098291873932 -0.1835496574640274
-1.9336912631988525 0.6011736392974854 0.035573676228523254
-0.17259550094604492 0.4416818916797638 -0.25596895813941956
-0.5442439317703247 0.1295332908630371 -0.16238293051719666
-0.37454307079315186 0.26838812232017517 0.14389145374298096
-0.20333875715732574 0.3093012273311615 0.7216572165489197
-0.04779374226927757 0.6722593307495117 -0.13423936069011688
-0.3268987238407135 0.3467278480529785 0.18673594295978546
0.018774136900901794 -0.07562199234962463 -0.24579454958438873
-0.5994076132774353 -0.6391177177429199 -0.12472660094499588
0.6261866688728333 -0.4447842538356781 -0.3222290873527527
0.013003496453166008 -0.18967808783054352 -0.22757476568222046
-0.23139221966266632 -0.11995970457792282 0.06237337365746498
0.6483733057975769 -0.5235746502876282 0.8388974666595459
-1.151946783065796 0.259819358587265 -1.0536221265792847
-0.23812805116176605 -0.126076802611351 0.032661519944667816
0.20005063712596893 -0.0410480834543705 0.08417418599128723
0.8732022643089294 2.137317180633545 -0.05541309341788292
-0.25585636496543884 -0.3836824595928192 -0.11035405099391937
0.22501987218856812 0.2095997929573059 0.03410099446773529
-0.17822009325027466 0.2928837537765503 -0.2177034467458725
-0.2416737824678421 -0.09758581221103668 -0.5293673276901245
-0.019538888707756996 0.17881576716899872 0.06194036826491356
-0.16903018951416016 0.24047598242759705 -0.23898886144161224
-0.30328065156936646 0.11847515404224396 0.03723946586251259
-0.20731580257415771 0.7993897795677185 0.45982852578163147
-0.20585259795188904 0.9016724228858948 0.10368731617927551
-0.2899567782878876 0.3239522874355316 0.10642457008361816
-0.02969086728990078 -0.11326728761196136 -0.11850722134113312
0.25887566804885864 -0.17598271369934082 -0.6468890905380249
0.24092945456504822 -0.34093689918518066 0.947450578212738
0.04870021343231201 -0.1561262011528015 -0.044469792395830154
-0.07121972739696503 -0.046038441359996796 -0.015705570578575134
-0.42601969838142395 0.5367472767829895 -1.644782543182373
0.9540184736251831 1.0038137435913086 0.17720681428909302
0.0092520322650671 0.17573386430740356 -0.22174036502838135
0.16422083973884583 0.1647709310054779 -0.2146700918674469
-0.18887542188167572 -1.068079948425293 0.025877367705106735
-0.03883536532521248 -0.1750372052192688 -0.22185161709785461
0.07464940845966339 -0.05813712626695633 -0.18187032639980316
0.12257957458496094 0.047656163573265076 -0.18012097477912903
-0.0596734955906868 0.03699687123298645 -0.723976731300354
0.2209400236606598 0.20143015682697296 -0.08378418534994125
0.1147739514708519 0.06841075420379639 -0.23381419479846954
-0.15372206270694733 -0.06721688061952591 0.19605691730976105
-0.3182821571826935 0.24181118607521057 -0.025124801322817802
0.03064277581870556 -0.08668054640293121 0.1814492642879486
-0.15517617762088776 -0.023451268672943115 0.1698368787765503
0.1506417989730835 0.45425111055374146 0.06511975079774857
-0.36002540588378906 -0.8693467974662781 0.4483940005302429
0.12553082406520844 0.5673748254776001 0.15772435069084167
0.07051720470190048 0.29373422265052795 0.12835821509361267
-0.319343239068985 0.22906525433063507 -0.3229544758796692
-0.6905031800270081 0.2118017077445984 -0.2057138830423355
0.04664560407400131 0.0481167808175087 -0.17651833593845367
-0.3389037251472473 0.17978452146053314 -0.27892425656318665
-0.2625269591808319 -0.06794220954179764 0.13177068531513214
0.028377274051308632 -1.6441576480865479 0.011511637829244137
-0.5553543567657471 0.3981582522392273 0.013275125995278358
-0.27434995770454407 -0.2088547796010971 0.1098361387848854
-0.0772785171866417 0.1599162220954895 0.05107056349515915
-1.061309576034546 -1.1778284311294556 0.540119469165802
1.3433505296707153 -0.6222702264785767 -0.6306237578392029
-0.01368375588208437 -0.11472047120332718 0.03300140053033829
0.15071524679660797 0.20081746578216553 0.09573738276958466
0.24765056371688843 0.8759363889694214 0.42340806126594543
0.08852656185626984 -0.29124027490615845 0.8139671087265015
0.15985317528247833 0.2311115264892578 0.2525221109390259
-0.10133419930934906 -0.03956981748342514 -0.07735179364681244
0.5342910885810852 -0.49092745780944824 -0.3698299825191498
0.26202189922332764 -0.4051167368888855 -0.3455844819545746
0.05272340402007103 -0.1513517051935196 -0.16047869622707367
-0.22084979712963104 -0.1864275187253952 0.07952924817800522
-0.44466617703437805 -0.5157776474952698 -0.2994881868362427
-0.15445011854171753 -0.03040437400341034 0.2767897844314575
-0.24722394347190857 -0.20674917101860046 0.045297689735889435
0.19962739944458008 0.39986810088157654 0.15143586695194244
-0.06877712160348892 0.1502336710691452 -0.05027224123477936
-0.5212381482124329 -0.35227441787719727 -0.7946586012840271
0.06802146136760712 0.2879408597946167 0.021335946395993233
0.22560091316699982 -0.16422387957572937 0.023767393082380295
0.09470970183610916 -0.2626131772994995 0.19931212067604065
-0.14304132759571075 -0.36083507537841797 -0.3050514757633209
0.15904513001441956 -0.2050655037164688 0.00200337334536016
-0.18280181288719177 -0.2256355881690979 0.3338812291622162
-0.14870554208755493 0.5167941451072693 0.17442648112773895
-0.08996964246034622 1.1049081087112427 0.04970291629433632
-0.1628737449645996 0.05778009071946144 0.2859763205051422
0.08497214317321777 -0.07593588531017303 -0.08600953221321106
-0.18972329795360565 -0.05627027526497841 0.05477052554488182
0.27931123971939087 0.04427645727992058 -0.2522340416908264
0.08084526658058167 -0.059137389063835144 -0.08356388658285141
-0.13982099294662476 -0.4111524522304535 0.037407636642456055
-0.019906997680664063 -0.8413336277008057 0.9411086440086365
0.2416408509016037 -0.843113899230957 0.3290792405605316
-0.07679234445095062 -0.5376812815666199 0.2045615017414093
0.05726971477270126 -0.244193896651268 0.21251317858695984
-0.14062348008155823 0.30926236510276794 0.5980852246284485
0.0947992354631424 -0.3294157087802887 0.13663655519485474
0.0480705089867115 -0.18382620811462402 0.24047362804412842
-0.2085064798593521 -0.12379206717014313 0.1635315716266632
-0.13684353232383728 -0.13022947311401367 0.01992272399365902
0.023221390321850777 -0.19035914540290833 0.17587512731552124
-0.15633822977542877 -0.14092786610126495 0.14347460865974426
-0.011497524566948414 -0.010425134561955929 -0.0869046002626419
0.6958560943603516 0.7906960844993591 -0.6997242569923401
0.706412136554718 0.5812651515007019 -0.724295437335968
0.18693497776985168 0.14608240127563477 -0.2357431948184967
-0.08397525548934937 0.10288894921541214 0.09104739129543304
-0.6386892795562744 -0.9368836879730225 0.36070358753204346
0.5748878717422485 -0.09822715818881989 -0.33897992968559265
-0.07594054192304611 -0.0624539777636528 0.07258351147174835
0.23624233901500702 0.14666402339935303 -0.1897321194410324
-0.017515016719698906 -0.0881115272641182 0.036080483347177505
0.3616836965084076 -0.7514042258262634 0.25316834449768066
0.22713683545589447 0.0027763901744037867 -0.08331135660409927
-0.0846259668469429 0.18680918216705322 0.14729070663452148
-0.738059401512146 -0.6863037347793579 -0.650188684463501
-0.6080883741378784 -0.5086959004402161 -0.45718273520469666
-0.22551314532756805 -0.020930197089910507 -0.039819423109292984
0.1728995144367218 -0.046961214393377304 -0.3603998124599457
-1.0551832914352417 -0.9975658655166626 -0.7031675577163696
-0.44944673776626587 -0.20768529176712036 -0.7404095530509949
-0.06894014775753021 -0.18099874258041382 -0.4516562819480896
-0.43654099106788635 -0.1363193690776825 0.3777500092983246
0.18426820635795593 0.16484075784683228 0.5656201243400574
-0.5877750515937805 -0.022009139880537987 0.2092551440000534
-0.36528733372688293 -0.0764625146985054 0.38025417923927307
-0.06496021896600723 0.0979790911078453 0.14437881112098694
0.20364035665988922 -0.9913051724433899 -0.3438880741596222
0.6511192917823792 1.1149119138717651 0.10944299399852753
0.07823192328214645 0.10590451210737228 0.06869683414697647
-0.04396882653236389 -0.14915922284126282 0.29363808035850525
0.2123376727104187 0.015348721295595169 0.8168420791625977
-0.06773009151220322 -0.288358598947525 0.34805014729499817
-0.006560708396136761 -0.1509990394115448 0.37284594774246216
0.18468981981277466 -0.014695403166115284 0.06996623426675797
0.0013979620998725295 -0.573898434638977 -0.3376789093017578
-0.03027314879000187 0.46671760082244873 -0.1124640703201294
0.1235596090555191 -0.03580373525619507 -0.008905981667339802
-0.14124636352062225 0.1612212359905243 0.13239091634750366
0.8636177182197571 0.8823726177215576 0.20566174387931824
0.6214702725410461 -0.5625276565551758 -0.36134007573127747
0.09776517748832703 0.14940156042575836 0.07264351844787598
-0.012291095219552517 -0.10640482604503632 0.1547364592552185
0.868683397769928 -0.06746205687522888 1.0927847623825073
0.5885186791419983 0.22089633345603943 1.242897868156433
0.18460723757743835 -0.03982849791646004 0.4272767901420593
-0.06417489796876907 0.30014705657958984 0.06474102288484573
-0.0014661967288702726 0.3747791349887848 -0.3121170103549957
0.0310626532882452 0.24170006811618805 0.2861306667327881
-0.047517117112874985 0.29324033856391907 0.02634170465171337
0.16324949264526367 0.17944401502609253 -0.18536166846752167
-0.17682623863220215 0.3087776005268097 -0.16086778044700623
1.321747899055481 -0.3799467086791992 -0.8818680047988892
0.2731843888759613 0.1168728917837143 -0.3008694350719452
-0.08456946164369583 -0.3041735589504242 0.016689976677298546
0.9890558123588562 -0.7820847034454346 1.1690254211425781
0.8995863795280457 0.8433062434196472 -0.38115397095680237
0.17172807455062866 -0.21353942155838013 0.11014486104249954
0.17032115161418915 0.08183803409337997 -0.007592295296490192
0.30613723397254944 -0.2662038207054138 -0.1328776329755783
0.22299081087112427 -0.7215016484260559 -0.021045688539743423
0.1918155997991562 -0.07413072139024734 -0.014491302892565727
0.017549874261021614 -0.3562919795513153 0.20056729018688202
0.2114563286304474 -0.9259676933288574 0.5538136959075928
0.9307785630226135 -0.6770591139793396 -0.33277127146720886
0.15463696420192719 -0.4717608094215393 0.18953704833984375
0.10096362233161926 -0.31464821100234985 0.0653749629855156
0.022831561043858528 -0.12045784294605255 -0.022739768028259277
-0.6189654469490051 -0.09444975107908249 -0.5081049799919128
-0.003563125152140856 -0.2577819228172302 -0.04232174903154373
-0.13068529963493347 -0.18027813732624054 0.1946389526128769
1.4849932193756104 0.31230008602142334 0.17773981392383575
-0.6859804391860962 -0.20928232371807098 0.08372949808835983
-0.002517325570806861 -0.12193088233470917 0.1844237893819809
0.12927749752998352 0.10738503187894821 0.0742344781756401
-0.2371760457754135 0.003742687404155731 0.30846479535102844
1.1814881563186646 -0.35697686672210693 0.29330170154571533
0.24459795653820038 0.01385943591594696 0.14022280275821686
-0.11910487711429596 -0.025220943614840508 -0.17634226381778717
0.476196825504303 -0.10534946620464325 0.15226906538009644
-1.1971566677093506 0.0787644162774086 -0.6972406506538391
-0.16974091529846191 -0.025747958570718765 -0.20320697128772736
-0.10139190405607224 0.1965416818857193 0.30283644795417786
-0.143900066614151 0.10752326250076294 0.7676255702972412
-0.5007231831550598 -0.2071957290172577 0.17437702417373657
-0.14937470853328705 0.14008155465126038 0.3364666998386383
-0.14141783118247986 -0.12627379596233368 0.1420094072818756
-0.23525355756282806 -0.2787896692752838 0.43430110812187195
0.034846242517232895 0.08617904782295227 0.3354218900203705
-0.12155691534280777 -0.1191861554980278 0.19045370817184448
-0.03571782261133194 0.2870771884918213 0.2321687638759613
-0.25773072242736816 -0.10239434242248535 -0.4805898070335388
-0.29805630445480347 0.4030593931674957 -0.39169949293136597
-0.09140488505363464 0.2609686553478241 0.03858821094036102
-0.10306704044342041 -0.05276266485452652 -0.10776495933532715
-0.09910053759813309 -0.00947517715394497 -0.19416098296642303
-0.2775287330150604 -0.008523054420948029 -1.0311328172683716
-0.1315069943666458 -0.043100059032440186 -0.2637559175491333
-0.1342543065547943 -0.3010610342025757 -0.0023577455431222916
-0.09875953942537308 -0.34105154871940613 0.19879032671451569
0.13675834238529205 -0.397268682718277 -0.36335742473602295
-0.10298066586256027 -0.31623607873916626 -0.01149808894842863
0.08026447892189026 -0.2152554839849472 -0.4950234591960907
0.10988106578588486 -0.08631295710802078 -0.7074124813079834
-0.7347320318222046 0.016814328730106354 -0.23396308720111847
-0.051590707153081894 -0.16749690473079681 -0.4863952100276947
0.19769316911697388 0.3763522207736969 -0.13506729900836945
0.4623839557170868 0.18949158489704132 -0.23882903158664703
0.7859538793563843 0.8560783863067627 0.16086053848266602
0.30926573276519775 0.41038039326667786 -0.11269139498472214
0.2938813865184784 0.08184534311294556 0.32665783166885376
0.07395759224891663 -0.13018320500850677 0.652783215045929
0.6450355052947998 1.0347621440887451 -0.07394536584615707
0.30720922350883484 0.1610354334115982 0.3365516662597656
-0.1741289645433426 -0.12723737955093384 -0.13225017488002777
-0.6540833711624146 0.41876670718193054 -0.2784240245819092
0.13029010593891144 -0.1104992926120758 0.8179099559783936
-0.20407286286354065 -0.07412613183259964 -0.03019586205482483
-0.022273767739534378 -0.05040142685174942 0.014284552074968815
-0.41968387365341187 -0.11627138406038284 0.07244090735912323
-0.08997656404972076 0.5097357630729675 -0.08069423586130142
-0.07848461717367172 0.006338110659271479 -0.006537687033414841
0.022322166711091995 0.07306066155433655 0.24485942721366882
-0.6430996656417847 -1.2524278163909912 -0.23615776002407074
0.9254838228225708 0.5680493712425232 0.10923727601766586
0.06425611674785614 -0.027635300531983376 0.16181744635105133
0.06349820643663406 -0.12972521781921387 -0.14465945959091187
0.5164017677307129 -0.34061864018440247 0.10289953649044037
-1.0126975774765015 0.19054289162158966 -0.9961915612220764
-0.012721752747893333 -0.11226312816143036 -0.23608964681625366
-0.19079145789146423 -0.4490140974521637 0.1307249814271927
0.0815303772687912 1.0410891771316528 0.12215742468833923
-0.3684269189834595 -0.568408727645874 -0.6674875617027283
-0.1906043440103531 -0.2892797291278839 0.023574043065309525
-0.01190161146223545 0.32965588569641113 0.12786351144313812
-0.27692121267318726 0.049549080431461334 0.10851331055164337
0.03628874942660332 0.36856627464294434 0.14469748735427856
-0.02853906713426113 0.3134579658508301 0.14389805495738983
0.15967810153961182 -0.2811955511569977 0.16079668700695038
0.7685807347297668 -1.0051401853561401 0.15228870511054993
0.5893806219100952 -0.3637082278728485 0.8696429133415222
0.29693183302879333 -0.38797813653945923 0.2506980895996094
-0.17885537445545197 0.1929665356874466 -0.2863193452358246
-0.2450418770313263 0.04701543226838112 -0.2600696384906769
-0.2977465093135834 -0.06636576354503632 -0.1744016706943512
-0.2035989761352539 0.11252737790346146 -0.2600383758544922
-0.14106358587741852 0.26897668838500977 -0.006397834047675133
-0.5084530711174011 0.573283851146698 0.1677147001028061
-0.06809072196483612 0.3414638042449951 0.10443047434091568
-0.17337431013584137 0.32033127546310425 0.031003715470433235
-0.26559558510780334 -0.13109557330608368 -0.1892751008272171
0.21046040952205658 -0.7677631974220276 0.01181319635361433
0.4542538821697235 1.201384425163269 -0.6818380355834961
-0.1394822746515274 -0.05114991217851639 -0.21205970644950867
-0.12382689863443375 -0.14725030958652496 0.06934092193841934
-0.29257264733314514 -0.5654056072235107 0.5752888321876526
0.4957771301269531 -0.08466679602861404 0.12758488953113556
-0.060410987585783005 -0.19277210533618927 0.15243515372276306
0.2285119891166687 0.20079773664474487 -0.09605184942483902
-0.0902542695403099 0.12010921537876129 0.3193766474723816
-0.05173623189330101 -1.0293524265289307 0.9750818610191345
0.14628468453884125 0.017481930553913116 0.10492022335529327
-0.21814051270484924 0.24265894293785095 -0.005721053574234247
0.06975296139717102 0.12334976345300674 -0.22824077308177948
-0.6766562461853027 0.11066088825464249 0.19530603289604187
-0.241579070687294 0.2183992564678192 -0.014592611230909824
-0.46159377694129944 0.05357639119029045 -0.1454966515302658
-0.7849351167678833 1.366764783859253 0.12574419379234314
0.9718611240386963 -0.043674442917108536 0.1511068046092987
-0.32793623208999634 0.2047422081232071 -0.07064530998468399
-0.07854922115802765 0.006433439906686544 -0.04713211953639984
-0.20571546256542206 -0.6333656907081604 -1.295654058456421
0.11481090635061264 0.2811909019947052 -1.4188501834869385
-0.0750361755490303 -0.05103069916367531 -0.38739508390426636
-0.034308820962905884 -0.07211465388536453 0.17814062535762787
0.8069459795951843 0.8069887757301331 -0.41922569274902344
-0.25293534994125366 -1.0438692569732666 0.9486009478569031
0.04675696790218353 -0.06909231841564178 0.20054380595684052
-0.43743419647216797 -0.08016359806060791 0.13613389432430267
-0.11066312342882156 -0.8522226214408875 0.078687883913517
0.18845300376415253 0.5449413657188416 -0.15944069623947144
-0.2989427149295807 -0.09039468318223953 0.07958827167749405
-0.18184535205364227 0.08357442170381546 0.02668636105954647
-0.35903027653694153 -0.4446690082550049 0.021652480587363243
0.33377328515052795 -0.10582383722066879 -0.3571314513683319
-0.1383727341890335 -0.021664077416062355 -0.03041323833167553
0.01121687050908804 0.33939313888549805 -0.067433662712574
-0.19369536638259888 0.24860124289989471 0.09129081666469574
-1.29226553440094 0.6352022886276245 0.37978458404541016
-0.19101275503635406 0.37936702370643616 0.029135212302207947
-0.06550583988428116 0.15025024116039276 -0.22477123141288757
-0.5187591314315796 -0.08999382704496384 0.16262662410736084
0.2188144028186798 0.18236711621284485 0.026160981506109238
-0.08224660158157349 0.13908220827579498 -0.13697725534439087
-0.009417783468961716 -0.08181535452604294 0.4821428954601288
-0.5723767280578613 -0.4088980555534363 0.30959373712539673
-0.6597740650177002 -0.4292306900024414 -0.028076475486159325
-0.16293492913246155 -0.15501262247562408 0.39524370431900024
0.02886798419058323 0.15793202817440033 -0.12181420624256134
-0.6656570434570313 -0.4499446451663971 -0.34160593152046204
-0.7393180131912231 -0.5119908452033997 -0.36910438537597656
-0.16650938987731934 -0.008898992091417313 -0.17616815865039825
-0.06349456310272217 0.12208351492881775 -0.12522029876708984
-0.15819674730300903 -0.31791722774505615 0.05011901631951332
0.1368255764245987 0.11846569925546646 0.4528958797454834
-0.04768640547990799 0.05838743597269058 -0.029690945520997047
-0.005866704508662224 -0.11449132114648819 0.14181587100028992
-0.21417443454265594 -0.01924803853034973 -0.8357428312301636
0.04476628452539444 0.6171277165412903 0.4377197325229645
-0.0345170795917511 -0.013036536052823067 0.05987609922885895
0.09242407977581024 -0.1921042501926422 -0.07533954828977585
1.0515090227127075 0.33918440341949463 0.6359770894050598
1.51408851146698 -0.4422554671764374 0.7914540767669678
0.4133058786392212 -0.1457015872001648 0.15131555497646332
0.005719968117773533 -0.38732415437698364 0.13455384969711304
-0.37457287311553955 -0.19409729540348053 -0.2527749240398407
-0.35885289311408997 -0.2990785241127014 0.5171357989311218
-0.10344173014163971 -0.3675219416618347 0.12951627373695374
-0.1823606938123703 0.3441438674926758 -0.16175295412540436
-0.5030563473701477 0.1818012297153473 0.5550955533981323
-0.708001434803009 -0.21611833572387695 0.42120686173439026
-0.2836044728755951 0.25890105962753296 -0.013751065358519554
0.001793840085156262 -0.03484358638525009 0.14536665380001068
1.1617562770843506 -0.07730432599782944 -0.8723941445350647
-0.9810395836830139 1.0042846202850342 -0.45118239521980286
0.040249116718769073 0.10829921066761017 -0.08192461729049683
0.06505797058343887 -0.11376334726810455 -0.30823516845703125
-0.21614794433116913 0.2262260913848877 -0.2596435844898224
0.26840758323669434 -0.8980835676193237 -0.3640034794807434
0.06398528069257736 -0.16360780596733093 -0.3095014989376068
0.055581703782081604 0.23961907625198364 -0.22302699089050293
-0.7128259539604187 -0.6576015949249268 0.6344949007034302
-0.08522633463144302 0.1814812272787094 0.13072384893894196
-0.04618063196539879 0.119596928358078 -0.06901445239782333
0.022681746631860733 -0.18320994079113007 -0.20838508009910583
0.19197310507297516 0.17602214217185974 -0.3675509989261627
-0.526494562625885 -1.0864136219024658 0.4127707779407501
-0.029423242434859276 -0.2616896629333496 -0.13326801359653473
0.1920805126428604 -0.09467345476150513 0.02257799170911312
0.09966915100812912 -0.4865933358669281 -0.10441011190414429
-0.06601575762033463 0.10691334307193756 0.07499296963214874
0.13933885097503662 -0.11483848094940186 0.002510473132133484
0.014822429977357388 0.017257075756788254 -0.13855117559432983
0.07104375958442688 0.0092066191136837 -0.2258535772562027
0.4142257571220398 -0.3111826181411743 -0.7860775589942932
0.06283218413591385 -0.013759570196270943 -0.2188555896282196
-0.06668227165937424 -0.1885484904050827 -0.06602611392736435
-0.36568892002105713 0.255374550819397 0.037928029894828796
-0.2896101772785187 -0.5239449739456177 -0.31555163860321045
-0.12714941799640656 -0.16380132734775543 -0.08445169776678085
0.1692706048488617 0.06303481757640839 0.19038021564483643
0.11092914640903473 0.040744297206401825 0.15836378931999207
0.15012934803962708 -0.10383149981498718 0.14269496500492096
0.15696321427822113 0.006317709106951952 0.17298631370067596
-0.007274662610143423 -0.09222397208213806 0.06649383902549744
-0.05287238210439682 -0.12517012655735016 -0.0676078274846077
0.19294936954975128 0.04889543727040291 -0.11578962206840515
0.009217523969709873 -0.0793808326125145 0.020306093618273735
0.08928646147251129 -0.20129279792308807 0.1327584683895111
0.01644151471555233 -0.024296758696436882 -0.5207201242446899
0.0849461555480957 -1.4014148712158203 1.207507610321045
0.08932021260261536 -0.358422189950943 0.1880970448255539
0.11489955335855484 0.3801017701625824 0.03712086379528046
0.46226876974105835 0.181948721408844 0.12098243832588196
0.15874503552913666 -0.7780861854553223 -0.35867807269096375
0.16399510204792023 0.22895489633083344 0.0018473935779184103
0.13846156001091003 -0.051786184310913086 -0.1668233871459961
-0.3120306134223938 0.03926341235637665 -0.25970008969306946
-0.16935087740421295 0.8099533319473267 -0.06993798911571503
0.038764163851737976 0.07928376644849777 -0.16212375462055206
0.20810577273368835 0.11973423510789871 0.15154403448104858
0.003935586661100388 0.4443631172180176 0.9721100330352783
0.8233956098556519 0.7469455003738403 -0.18635167181491852
0.26773199439048767 0.2599089443683624 0.21276190876960754
-0.15608234703540802 -0.1619270294904709 -0.09059590101242065
-0.20143736898899078 -0.145279198884964 -0.08915229141712189
0.8569602370262146 0.3238128423690796 -0.7102053165435791
-0.011672894470393658 -0.09046051651239395 -0.17721427977085114
-0.19527743756771088 -0.08836448937654495 0.002521197311580181
0.028323238715529442 0.06775309890508652 0.08817201852798462
-0.3315882980823517 1.7450840473175049 -0.11235645413398743
-0.18505778908729553 0.16496169567108154 0.0005433571059256792
-0.047715261578559875 -0.14057175815105438 -0.14328064024448395
-0.28156840801239014 -0.398088276386261 0.12101955711841583
-0.5182665586471558 0.37566888332366943 -0.2665966749191284
-0.14549067616462708 -0.10798550397157669 -0.13180279731750488
-0.22161516547203064 0.021433213725686073 -0.14180131256580353
-0.16892100870609283 0.13192033767700195 0.8333454132080078
-0.6522573232650757 0.6352450251579285 -0.41521307826042175
-0.28022781014442444 0.11131399869918823 -0.03542916104197502
-0.1200852319598198 -0.32690367102622986 0.004380535800009966
-0.10273144394159317 -0.5546923279762268 0.27019959688186646
-0.10663564503192902 -0.37600764632225037 0.038418177515268326
-0.11672116816043854 -0.3539712727069855 0.07563932985067368
0.12240450084209442 -0.5226698517799377 0.11448776721954346
0.31758251786231995 1.0169756412506104 -0.0955045074224472
-0.9603103399276733 -0.6468358635902405 -0.29713913798332214
0.01630454510450363 -0.3476720154285431 0.026692621409893036
0.3338773846626282 -0.03357397019863129 -0.350220650434494
-1.0758634805679321 -1.164291501045227 -0.49989500641822815
-1.0982446670532227 -0.1255974918603897 0.1173040047287941
-0.05235599726438522 -0.19283431768417358 -0.29634758830070496
-0.11884493380784988 0.17577725648880005 -0.19070366024971008
-0.25852033495903015 0.004493022337555885 -0.7028293013572693
-0.5928336977958679 0.2037787139415741 -0.0240930188447237
-0.18457470834255219 0.15439116954803467 -0.21647170186042786
0.0047922697849571705 0.017342811450362206 -0.1834944188594818
0.18440444767475128 0.15882068872451782 -0.44269680976867676
-0.33033487200737 -0.560795247554779 0.45307156443595886
-0.019378425553441048 -0.03260362148284912 -0.1363847553730011
-0.14964768290519714 0.11581746488809586 0.13501305878162384
0.17985762655735016 1.042984127998352 0.05815460532903671
-0.8717954158782959 0.05712520703673363 -0.8713198900222778
-0.1766759157180786 0.23107628524303436 -0.0034119111951440573
0.05738777667284012 -0.19484247267246246 0.09194159507751465
0.4330796003341675 -0.10017675161361694 -0.25349652767181396
0.04848966374993324 -0.1213449090719223 -0.5364403128623962
0.10169191658496857 -0.1883653700351715 -0.03691482916474342
0.07944943755865097 0.034602198749780655 0.30144914984703064
-0.01640070602297783 0.029154831543564796 -0.8531281352043152
0.6138272881507874 -0.08208464831113815 0.43128833174705505
0.13498765230178833 0.007006536237895489 0.16325470805168152
0.18818889558315277 -0.2757275104522705 0.43311867117881775
-0.19080021977424622 0.892744779586792 2.1056230068206787
0.5544309616088867 -1.1864330768585205 -0.5923044085502625
0.2004990428686142 -0.2604127824306488 0.5070066452026367
0.057992056012153625 -0.07293747365474701 0.013293018564581871
-0.17807623744010925 0.6022350788116455 -0.34582510590553284
-0.10061953961849213 -0.33471307158470154 0.696052074432373
0.0048033706843853 -0.017808586359024048 0.027685457840561867
0.1736755073070526 -0.1333874762058258 0.26110953092575073
0.5086073875427246 1.1503826379776 0.6235566139221191
-0.08573055267333984 -0.4701073169708252 0.06595434993505478
0.18482370674610138 -0.01563369296491146 0.28507283329963684
-0.09222369641065598 -0.23481319844722748 0.1114615797996521
-0.17294932901859283 0.06869242340326309 0.17362983524799347
-0.41609206795692444 0.24041716754436493 -0.07379523664712906
-0.18032176792621613 -0.09430345147848129 0.06574153155088425
-0.16219529509544373 0.2453470081090927 -0.2643708884716034
-1.0510956048965454 0.010893749073147774 0.6344729661941528
0.5804721117019653 -0.03655165806412697 0.130234494805336
-0.1945517659187317 0.17361319065093994 -0.10914766043424606
0.09358146041631699 -0.023720137774944305 -0.26267731189727783
0.20997558534145355 -0.07296633720397949 0.01580137014389038
0.6134122014045715 0.4313090443611145 -1.6368943452835083
0.17701804637908936 0.03597452864050865 -0.4016927182674408
-0.04074425995349884 0.1427154541015625 0.26284003257751465
0.38737061619758606 0.03635328263044357 0.10868743062019348
-0.1705658882856369 -0.3275424838066101 0.30440643429756165
0.006557626184076071 0.06260357797145844 0.24646073579788208
0.17165438830852509 0.20486237108707428 0.029028166085481644
1.0108400583267212 -0.23211286962032318 -0.3709881007671356
-0.9799384474754333 0.6482705473899841 0.32199129462242126
0.14212293922901154 0.21017315983772278 0.010175605304539204
0.14136487245559692 0.048723913729190826 0.21537402272224426
0.4940584897994995 0.295448899269104 -0.2066001296043396
-0.06999009847640991 -0.27463942766189575 0.5282492637634277
0.15025006234645844 0.03815313056111336 0.19971153140068054
-0.042135849595069885 0.5076688528060913 -0.26318496465682983
0.16952860355377197 1.0435737371444702 0.8157210946083069
0.06359206885099411 0.7124955654144287 0.6238681077957153
-0.015436495654284954 0.6018132567405701 0.023544657975435257
0.2739380896091461 0.04315181076526642 0.19335457682609558
-0.5863659977912903 -0.08406035602092743 0.36087852716445923
-0.55926513671875 -0.6434730291366577 0.7665237784385681
0.06172461062669754 -0.05877430737018585 0.30153122544288635
-0.03844311460852623 -0.16681307554244995 -0.009474418126046658
-0.2005513608455658 0.48491421341896057 -0.13394159078598022
0.025145461782813072 -0.37273114919662476 0.32090890407562256
-0.0604998879134655 -0.13621246814727783 0.03349291533231735
0.10686354339122772 0.3200117349624634 -0.04655037447810173
-0.6637081503868103 0.3649526536464691 -0.08640629798173904
0.366087406873703 -0.654679536819458 0.01279496680945158
0.04704820364713669 0.20251786708831787 -0.05207191780209541
0.17377428710460663 0.2128659337759018 -0.011438670568168163
0.37500324845314026 0.09884890913963318 -0.4086735248565674
-0.0540255643427372 0.2406638264656067 0.34242692589759827
0.16854453086853027 0.20382294058799744 0.003231998533010483
-0.1789383739233017 0.1753491461277008 -0.06880447268486023
0.08334925770759583 0.6714797616004944 0.3708181083202362
0.08003794401884079 0.45322462916374207 0.2019757777452469
-0.14290693402290344 0.24988286197185516 -0.005198477301746607
0.05783374607563019 -0.16725167632102966 -0.19584891200065613
-0.5123606324195862 0.4554986357688904 -0.7104533314704895
-0.23960396647453308 0.20120584964752197 -0.5932754874229431
-0.07720588892698288 -0.03477907180786133 -0.3174969553947449
-0.16835764050483704 0.20903314650058746 -0.11718352884054184
-0.38937342166900635 0.023102784529328346 -0.5175950527191162
-0.32617849111557007 0.44211992621421814 -0.11375036835670471
-0.20354482531547546 0.22489973902702332 -0.19076377153396606
-0.0550234392285347 -0.37039127945899963 -0.0961657166481018
0.09274840354919434 0.3767582178115845 0.17119744420051575
0.25945740938186646 0.4344979226589203 0.138984814286232
0.011719229631125927 -0.15533772110939026 -0.018939191475510597
0.15481732785701752 -0.2244994044303894 -0.10106733441352844
0.9464263319969177 -0.13632875680923462 -0.2119155377149582
0.13290667533874512 0.038281507790088654 -0.11435358971357346
0.25988391041755676 -0.16968387365341187 -0.11270969361066818
0.1885986030101776 0.017117679119110107 -0.025468412786722183
-0.13947495818138123 0.7873808741569519 -0.21715380251407623
-0.06439828872680664 -0.23614643514156342 0.6841834187507629
0.11741922050714493 0.07033246010541916 0.05524938181042671
0.2598734200000763 -0.018219422549009323 -0.0007769823423586786
-0.16121503710746765 -0.1012374684214592 0.3117402493953705
-0.42660269141197205 1.2544481754302979 0.5975439548492432
0.10544867068529129 0.14090459048748016 0.13050733506679535
-0.09626679122447968 -0.17986957728862762 -0.03276383876800537
0.9974940419197083 -0.8948200345039368 -0.37055954337120056
-0.3584042489528656 -0.006865726783871651 0.08641093224287033
0.02007395774126053 -0.25425344705581665 -0.05707068741321564
0.03997955471277237 -0.37529945373535156 -0.2864629328250885
-0.4435088634490967 0.28751644492149353 -0.024835605174303055
1.5187077522277832 -1.2151821851730347 -0.6197478175163269
0.1804235726594925 -0.38804891705513 -0.3032558560371399
-0.046674564480781555 0.006637572310864925 0.1007622480392456
0.12067791819572449 -0.004023456480354071 0.20322281122207642
-0.0784311592578888 0.006599881686270237 0.08178983628749847
-0.03421987220644951 0.009948953054845333 0.11220777034759521
0.11687324196100235 -0.10062416642904282 0.052958402782678604
0.5752485394477844 0.11869428306818008 -0.008650550618767738
-0.16487064957618713 -0.3538095951080322 0.36095568537712097
0.14154836535453796 -0.09532315284013748 0.08836892247200012
0.21239539980888367 -0.04089439660310745 0.057765327394008636
0.19562608003616333 -0.09270963072776794 0.006309847813099623
-0.23129628598690033 0.16204696893692017 0.11469469964504242
0.13284797966480255 -0.015927821397781372 0.0632767602801323
0.04395869001746178 0.07486070692539215 -0.11694443225860596
-0.061597540974617004 -0.3062037527561188 0.4100128710269928
0.6153780817985535 -0.5886535048484802 -0.051594045013189316
0.103517085313797 -0.060730818659067154 -0.029026418924331665
0.06509124487638474 -0.600488543510437 -0.00986681878566742
0.3520677387714386 -0.19500082731246948 -0.11907732486724854
-0.11627046018838882 -0.2140824794769287 -0.07459299266338348
0.08638472855091095 -0.5039903521537781 -0.02912256307899952
0.0877009928226471 0.08092249929904938 -0.01335755456238985
-0.4612533152103424 -0.5168274641036987 -1.0637599229812622
0.845912516117096 -1.2675129175186157 0.4011092483997345
0.12458307296037674 -0.16569896042346954 -0.10517154633998871
0.07140874117612839 0.10301679372787476 0.17892217636108398
0.31898748874664307 0.7600522637367249 0.9731686115264893
-1.1328024864196777 -0.6937230825424194 -1.4746812582015991
-0.0472668781876564 0.09524769335985184 0.07752064615488052
-0.04124290496110916 0.21650029718875885 0.09057717025279999
-0.4002589285373688 0.5856925249099731 0.19635654985904694
0.40411195158958435 0.3993254601955414 0.07077962160110474
-0.029866313561797142 0.2896461486816406 0.1117316484451294
0.004802286624908447 -0.06839877367019653 0.10588877648115158
-0.3595142364501953 0.4195282459259033 0.01563367247581482
1.2256219387054443 -0.5061752796173096 -0.037848226726055145
0.13506002724170685 -0.06321385502815247 0.0723131075501442
-0.2581787407398224 -0.2084004282951355 -0.020124219357967377
-0.3178005516529083 -0.49354609847068787 -0.16260701417922974
-0.8871026635169983 0.22345001995563507 0.19856195151805878
-0.3511030972003937 -0.18339043855667114 -0.003857661271467805
-0.09675855934619904 0.04011453688144684 0.15174195170402527
0.18939918279647827 -0.08175771683454514 0.5112195611000061
-0.15834450721740723 0.2567831575870514 0.624997079372406
-0.0767008364200592 0.060546375811100006 0.27178630232810974
0.267159640789032 -0.10001720488071442 -0.22397764027118683
0.4475191831588745 -0.1407393515110016 -0.10520472377538681
-0.3097151517868042 0.01127056684345007 -0.6855486035346985
0.21603785455226898 -0.09806238114833832 -0.259652704000473
0.0994563177227974 -0.13076259195804596 -0.06590598076581955
-0.45968663692474365 0.5264009237289429 0.2774384319782257
0.12803056836128235 -1.187307596206665 0.10440988093614578
0.03259642794728279 -0.1893942952156067 -0.0012674271129071712
0.08111037313938141 0.11480627954006195 0.2920432388782501
-0.21131950616836548 -0.32883620262145996 1.715524673461914
-1.0713318586349487 -0.6294465065002441 -0.5626245141029358
-0.10345833003520966 -0.011218019761145115 0.3810376822948456
-0.28192171454429626 -0.26134464144706726 -0.3248687982559204
-0.8874119520187378 1.140031337738037 -0.12832583487033844
-0.18276920914649963 -0.6122399568557739 0.6986804604530334
-0.33817437291145325 -0.13622751832008362 -0.1522306650876999
0.0970652624964714 -0.2058725357055664 -0.06009843200445175
0.44891348481178284 -0.32960250973701477 0.542758584022522
1.6289335489273071 0.04700935631990433 0.4753202497959137
0.32229748368263245 -0.18414154648780823 0.07716669887304306
-0.13006332516670227 -0.047285046428442 0.10979175567626953
-0.5797961950302124 -0.073827363550663 0.013657748699188232
-0.12122692912817001 -0.14986638724803925 0.2534192204475403
-0.17951904237270355 -0.07696124911308289 0.12788031995296478
0.4515336751937866 0.3248063921928406 -0.09013624489307404
1.0182520151138306 1.0639846324920654 1.0417462587356567
0.14602631330490112 0.4629448354244232 0.0009405768942087889
0.4656045138835907 0.45688602328300476 0.06828323006629944
0.4510231018066406 -0.04619932919740677 -0.09453675150871277
-1.1318185329437256 -0.3536957800388336 -0.025925911962985992
0.39925339818000793 0.4299328327178955 -0.2576296627521515
0.20683634281158447 -0.01331313792616129 -0.11026278883218765
-0.20456726849079132 -0.23021669685840607 0.16266924142837524
-0.03863221034407616 -0.47679394483566284 0.2367211878299713
-0.2605339586734772 0.06394743919372559 0.15671712160110474
-0.19928497076034546 -0.20912161469459534 0.1633639931678772
0.2663204073905945 -0.0905890017747879 0.03445088490843773
0.26868319511413574 0.07943849265575409 0.6346994042396545
-0.4181990325450897 -0.9969320893287659 0.417900413274765
0.1698058694601059 -0.20355892181396484 0.16892996430397034
-0.04036169871687889 -0.0719587579369545 -0.6222172975540161
0.009547397494316101 0.27417874336242676 -0.23132577538490295
-0.601697564125061 -0.15365688502788544 -0.7273597121238708
-0.10604402422904968 -0.046179816126823425 -0.5684711337089539
0.2034534215927124 -0.09639154374599457 -0.11636175215244293
0.08999784290790558 -0.06656979769468307 0.1524110585451126
0.2743593752384186 -0.7684890627861023 -0.23215360939502716
0.18162643909454346 -0.1658066064119339 -0.08823322504758835
-0.3029381334781647 -0.1126425638794899 -0.054784201085567474
-0.6917409300804138 0.2975316345691681 -0.7347145676612854
-0.25906553864479065 0.1539146900177002 0.7912121415138245
-0.3673993647098541 -0.03934760391712189 -0.042434100061655045
-0.036828942596912384 -0.07413610070943832 0.24932467937469482
-0.15908895432949066 -0.32585641741752625 0.3073839247226715
0.9719048142433167 -0.1569998860359192 0.21589374542236328
0.08740261197090149 -0.1292138695716858 0.26094019412994385
-0.03810151293873787 -0.2990460991859436 -0.12760969996452332
-0.3523973226547241 -0.459377259016037 0.5966176986694336
-0.04588579013943672 -0.29527172446250916 -0.02508658729493618
-0.10544684529304504 -0.3200504183769226 -0.015074617229402065
0.032817479223012924 -0.003506436012685299 0.17383171617984772
0.288509339094162 0.896647572517395 -0.5028192400932312
-0.7881621718406677 -1.216627597808838 0.03749200701713562
-0.04929926246404648 -0.053066615015268326 0.07027879357337952
0.017131531611084938 0.02324424497783184 0.2209639847278595
-0.3151950538158417 1.0250405073165894 -0.20224469900131226
-0.016259998083114624 0.20029273629188538 -0.028982123360037804
-0.04485410451889038 0.18496884405612946 0.11714626103639603
0.16020074486732483 0.0202343612909317 -0.11618484556674957
0.3717544376850128 0.1404072642326355 0.3391949236392975
-0.021320192143321037 -0.3285752534866333 0.23261220753192902
0.15420569479465485 -0.0044318074360489845 -0.0061356984078884125
0.3145982325077057 -0.08266264200210571 -0.2083127647638321
0.08737096190452576 -0.33588287234306335 -1.2272542715072632
0.40787988901138306 0.23421631753444672 0.23512417078018188
0.30320465564727783 -0.06822506338357925 -0.279082715511322
-0.31376713514328003 -0.07479250431060791 -0.0279838889837265
-0.7504799962043762 -0.6012883186340332 -0.9970448017120361
0.2072284072637558 -0.2932124733924866 0.42711982131004333
-0.28844091296195984 -0.18116597831249237 -0.10546997934579849
-0.19962717592716217 0.21582816541194916 0.023673875257372856
-0.09833388775587082 -0.6623167395591736 0.48444032669067383
-1.288159966468811 1.0805670022964478 -0.03524842858314514
-0.317397803068161 0.21216818690299988 0.07837104052305222
-0.39847782254219055 0.057663965970277786 0.20078648626804352
0.534911572933197 -0.4825584292411804 1.0142936706542969
-0.5371326208114624 0.12060636281967163 0.08138364553451538
-0.2767108976840973 -0.014313760213553905 0.3111623227596283
0.046075962483882904 0.21483482420444489 0.13730639219284058
-0.9821357727050781 1.8638319969177246 -0.7003719806671143
0.373431533575058 0.139439657330513 0.3296820819377899
-0.060611575841903687 0.41573530435562134 0.04361167550086975
-0.020846044644713402 0.04380420967936516 0.018400905653834343
-0.4637968838214874 -0.32078254222869873 -0.36024120450019836
-0.03873411938548088 0.0380011610686779 -0.033557891845703125
-0.09663591533899307 -0.012553040869534016 -0.0331391803920269
0.22570791840553284 0.28426235914230347 0.16844548285007477
-0.31642448902130127 1.2966816425323486 -0.28272703289985657
0.35579437017440796 0.3630167841911316 -0.36992788314819336
0.16746081411838531 0.4333270788192749 0.04164782539010048
-0.029269617050886154 0.24950817227363586 -0.10398062318563461
-0.14236198365688324 0.1980401575565338 -0.20100364089012146
0.14866048097610474 -0.5677616596221924 0.030363919213414192
-0.023420870304107666 0.12525612115859985 -0.09411123394966125
-0.1997099369764328 -0.06392912566661835 0.07066178321838379
-0.3913341462612152 -0.02921678125858307 -0.036438558250665665
-0.29874444007873535 -0.24452754855155945 0.29386040568351746
-0.22614923119544983 -0.08612868934869766 0.08620252460241318
-0.15633924305438995 0.06697198003530502 0.10600604861974716
0.30109041929244995 -1.1844396591186523 -0.06305631995201111
-0.14036902785301208 0.5046936273574829 0.4211748242378235
-0.09801152348518372 -0.03505760803818703 0.1291436403989792
-0.2838211953639984 0.031445156782865524 -0.25675341486930847
0.9114903807640076 0.23630695044994354 0.007341408636420965
-1.0789225101470947 -0.39746707677841187 0.7522321939468384
-0.24714986979961395 -0.018665695562958717 -0.1027432531118393
-0.12138684839010239 0.30161339044570923 0.17868424952030182
-0.16118066012859344 -0.43660348653793335 -0.050407525151968
-0.7492871880531311 0.4116155803203583 -0.3172121047973633
-0.1951482743024826 0.22369079291820526 0.09056298434734344
0.42682313919067383 0.2872800827026367 0.39689531922340393
0.13742297887802124 0.7583174109458923 0.5054731369018555
0.663733184337616 -0.12682722508907318 0.3757838308811188
0.4379512667655945 0.2823467552661896 0.40984970331192017
0.14772744476795197 -0.2916046380996704 0.12377863377332687
-0.26648515462875366 -0.350949227809906 0.035236459225416183
0.36073610186576843 -0.5677663683891296 -0.08635634928941727
0.13894200325012207 -0.3315281867980957 0.10593213886022568
-0.07422421872615814 0.10222981125116348 0.2684880197048187
-0.3565608561038971 -0.04048999771475792 -0.7866278290748596
-0.4055480659008026 -0.17488837242126465 -0.7548526525497437
-0.16201892495155334 0.03956567123532295 -0.0028033230919390917
-0.025947043672204018 0.15937703847885132 0.3035312592983246
0.30702391266822815 0.3186599910259247 -0.08970645070075989
0.8421300649642944 0.3381541073322296 -0.40469345450401306
0.15321855247020721 0.17389869689941406 0.12965944409370422
-0.29238805174827576 -0.1083550900220871 -0.4077689051628113
0.04979939013719559 -0.4046059250831604 0.738788902759552
0.11803849786520004 -1.0280901193618774 -0.7531607151031494
-0.19367477297782898 -0.28079819679260254 -0.29687240719795227
-0.08184633404016495 -0.06830260902643204 0.2439669966697693
-0.4099454879760742 -0.7304748892784119 -0.01378669124096632
0.8516117334365845 -0.445182740688324 0.22184273600578308
0.007161117624491453 -0.19995413720607758 0.19852560758590698
-0.33020544052124023 0.044697877019643784 -0.077806256711483
-0.3342721164226532 0.34430259466171265 0.6577624082565308
-0.37432944774627686 0.8295961022377014 0.19699814915657043
-0.34256091713905334 0.19833506643772125 0.056971702724695206
0.0355069525539875 0.0505438931286335 -0.10832414031028748
-0.08635243028402328 0.5847317576408386 0.38927891850471497
0.16813887655735016 -0.4780258536338806 -0.561246395111084
0.03126724064350128 0.05689368396997452 -0.1126679852604866
-0.17117631435394287 -0.009886293672025204 0.17388717830181122
0.3308888375759125 0.031088760122656822 0.8357841372489929
0.02936725877225399 0.7537996768951416 0.758121907711029
-0.08538737893104553 0.10583004355430603 0.3427579402923584
0.30653372406959534 0.03795629367232323 -0.3582579493522644
0.13141007721424103 -0.137480691075325 -0.5198563933372498
1.8562202453613281 0.5838839411735535 0.06370839476585388
0.5058879256248474 0.07660232484340668 -0.3275679647922516
0.06003020703792572 -0.08076933771371841 0.07528552412986755
0.14841362833976746 0.006543423514813185 -0.030627641826868057
-0.065837062895298 -0.25025972723960876 0.7719830870628357
0.04596208781003952 -0.10334441065788269 0.15266826748847961
-0.09557756036520004 -0.07178312540054321 -0.12220784276723862
0.3124811351299286 -0.6921146512031555 -0.15355519950389862
-0.8399732708930969 -0.4554334282875061 0.5160256624221802
-0.14421918988227844 -0.21610262989997864 -0.05352526158094406
0.05395444110035896 0.26885801553726196 0.10834354907274246
1.3557453155517578 0.5862276554107666 0.19748133420944214
-0.15398722887039185 -1.001634120941162 0.887641429901123
0.19857946038246155 0.1394290328025818 0.24341392517089844
-0.12966717779636383 0.17464540898799896 -0.02900935709476471
-0.8298198580741882 1.9054545164108276 0.3794142007827759
-0.0796264186501503 0.4670393764972687 -0.722834050655365
-0.2134774774312973 0.42909106612205505 -0.06796786934137344
0.22295024991035461 -0.09069225937128067 0.10950265824794769
0.6654543280601501 -0.3917318880558014 0.1681659072637558
0.3609922528266907 -0.37924712896347046 -0.13806913793087006
0.30197784304618835 -0.14757265150547028 0.0895022451877594
0.20592544972896576 0.010309458710253239 -0.18537165224552155
0.0037134275771677494 -1.0574244260787964 -0.18816860020160675
0.5361318588256836 0.15378420054912567 -0.9271859526634216
0.22006691992282867 -0.11850523203611374 -0.28997501730918884
0.4138917326927185 0.2472771257162094 -0.14170677959918976
0.57024085521698 0.6328698396682739 -0.4826376438140869
0.6850800514221191 0.6685038208961487 -0.4206949472427368
0.47184038162231445 0.3478345274925232 -0.21805062890052795
0.07985067367553711 -0.013748561963438988 -0.08779966831207275
-0.7564201354980469 -0.26003724336624146 -0.2720450460910797
-0.22629515826702118 0.7177625894546509 -0.10427714139223099
-0.05456769838929176 0.06777237355709076 -0.09952424466609955
0.02626751735806465 -0.07062548398971558 -0.17919623851776123
-0.10608658194541931 0.0897047147154808 -0.43902450799942017
0.4876399040222168 -0.5497676730155945 0.5067102313041687
0.08183419704437256 -0.12307267636060715 -0.12148469686508179
-0.1347210556268692 0.1997823268175125 -0.02356361411511898
-0.4119349718093872 0.25726306438446045 0.5232822299003601
0.09730344265699387 0.17200972139835358 -0.4934825003147125
-0.15274684131145477 0.20315173268318176 0.002773880260065198
-0.1400666981935501 -0.03998272866010666 -0.20123979449272156
-0.249773770570755 0.548507571220398 -0.05255332216620445
-0.5994976758956909 -0.25915655493736267 -0.07996466010808945
-0.20102639496326447 -0.0014637521235272288 -0.19883312284946442
-0.2020145058631897 0.20554094016551971 -0.7034042477607727
-0.20548151433467865 -0.06473754346370697 -0.6548477411270142
0.20373481512069702 -0.5649209022521973 -0.32075706124305725
-0.158408522605896 0.07090231776237488 -0.6643772721290588
-0.15300950407981873 -0.2424461841583252 -0.028984155505895615
-0.6859778165817261 0.8195008635520935 0.748906135559082
0.41470158100128174 -1.4349817037582397 -0.2757232189178467
-0.14685502648353577 -0.23790355026721954 0.04584437981247902
0.14823095500469208 -0.39146849513053894 -0.1115102469921112
0.057402197271585464 1.2402406930923462 -0.7963969111442566
-1.4702035188674927 -0.35933148860931396 1.1484382152557373
-0.07900550216436386 -0.18036645650863647 -0.03437570109963417
-0.2637453079223633 0.0786096602678299 0.10829862207174301
-0.3717919588088989 -0.09729817509651184 -0.1954716295003891
0.24849039316177368 -0.4205082654953003 0.13991710543632507
-0.20822001993656158 -0.0025484617799520493 0.0703800618648529
0.12134714424610138 0.3955538868904114 -0.04004323482513428
0.42601659893989563 0.6482430100440979 -0.35500386357307434
-0.6840015649795532 0.28305694460868835 2.2401416301727295
0.041582558304071426 0.40970706939697266 0.214554101228714
0.0388505794107914 0.09434150159358978 0.19884401559829712
-0.33219388127326965 1.2642357349395752 -0.4990360140800476
-0.47401192784309387 0.525895357131958 0.37792670726776123
-0.06613703072071075 0.2896798253059387 0.12736815214157104
-0.08014046400785446 -0.029918668791651726 -0.15494464337825775
-0.6508309841156006 0.31438592076301575 0.06235163286328316
0.0973898395895958 -0.8877437710762024 -0.381386399269104
-0.11504150182008743 -0.11592210084199905 -0.1373014599084854
0.18650639057159424 -0.16975802183151245 0.13436606526374817
0.05787188187241554 0.9007118940353394 0.6663429141044617
0.465267151594162 -2.242337942123413 -0.0005976257962174714
0.21000324189662933 -0.29645735025405884 0.20072728395462036
-0.0020496586803346872 0.16702762246131897 -0.20730215311050415
0.4393306374549866 -0.28713247179985046 -0.6389698386192322
0.07016360759735107 -0.047843754291534424 -0.21574166417121887
0.06867491453886032 0.06669534742832184 -0.25984710454940796
0.022767318412661552 -0.1363334059715271 0.2986270785331726
0.007418682333081961 0.7632631063461304 0.3389865458011627
0.39072003960609436 -0.42534181475639343 -0.23125353455543518
0.0713224709033966 -0.06837934255599976 0.23755453526973724
0.5066887140274048 0.139482319355011 0.007467122748494148
0.09897046536207199 0.7085467576980591 0.18785974383354187
0.4820845425128937 -1.3929004669189453 0.7971869111061096
0.44981899857521057 0.00030688889091834426 0.14099302887916565
0.12019128352403641 0.35941019654273987 -0.1888016164302826
-0.05575798451900482 -0.9009755849838257 -0.24228760600090027
0.9317531585693359 0.7359057664871216 0.015818221494555473
0.20156048238277435 0.23183561861515045 -0.17387837171554565
-0.03456410765647888 0.040093302726745605 0.2622687518596649
-0.14339914917945862 0.13350072503089905 0.315829873085022
-0.06707893311977386 -0.0561448410153389 0.8288285732269287
-0.055576857179403305 0.03936230018734932 0.32539665699005127
0.09182317554950714 -0.2930140197277069 0.27925485372543335
0.2821052372455597 -0.23190496861934662 1.2290289402008057
0.2623089849948883 -1.1286249160766602 -0.3464197814464569
0.13764922320842743 -0.40217289328575134 0.3202935457229614
-0.11169924587011337 0.17786958813667297 -0.16772958636283875
0.11870627105236053 -0.41335245966911316 0.6741966009140015
-0.006649363320320845 0.3439919352531433 -0.14327451586723328
-0.06617160886526108 0.10036510974168777 -0.06152024865150452
0.04876355454325676 -0.349477082490921 0.273309588432312
-1.0554003715515137 0.04339306801557541 -0.4297824800014496
-0.40442296862602234 -0.038923364132642746 0.0012697030324488878
-0.12780404090881348 -0.25831109285354614 0.15224416553974152
0.3380630910396576 0.10577131807804108 0.229115292429924
0.7287123799324036 -0.47792357206344604 0.03677567094564438
0.7411277294158936 0.3507973551750183 0.6699727177619934
0.44481930136680603 0.03681674599647522 0.2665681838989258
0.09632226824760437 -0.09201948344707489 0.027114138007164
1.5260403156280518 -0.5681033730506897 -0.17277462780475616
0.23671817779541016 -1.2136807441711426 1.1707555055618286
0.3063865005970001 -0.29527395963668823 0.15978558361530304
0.19574594497680664 -0.11942978948354721 0.18860961496829987
-0.11452362686395645 0.1853356957435608 -0.03651997074484825
0.6017888188362122 0.35614821314811707 0.5648042559623718
0.19777536392211914 -0.02308528497815132 0.2066229283809662
0.12443745881319046 -0.1548459529876709 -0.2626449763774872
0.3950228989124298 -0.09494258463382721 -0.6358075141906738
-0.2312808781862259 -0.2568095326423645 0.17831453680992126
0.11581310629844666 -0.16647221148014069 -0.24741230905056
0.02758813090622425 -0.11900491267442703 -0.16882294416427612
-0.16406181454658508 -0.49472665786743164 -0.5952957272529602
-0.4814106523990631 -0.1115831807255745 -0.4320182800292969
-0.061435990035533905 -0.16787704825401306 -0.24905158579349518
0.2697637677192688 0.16308046877384186 -0.002563274232670665
0.662677526473999 -0.5607048273086548 1.3726823329925537
0.03845883905887604 -0.10884013772010803 0.12316988408565521
0.29632121324539185 0.02753901295363903 0.21176669001579285
0.27732446789741516 -0.04342847317457199 -0.1666385680437088
0.20425425469875336 0.8614729046821594 0.5771263241767883
1.603334903717041 -0.4340619444847107 -0.08748877793550491
0.444101482629776 0.01928633451461792 -0.0494825541973114
0.33348917961120605 -0.26480963826179504 -0.10888571292161942
-0.2089303880929947 -0.4542316198348999 0.09951640665531158
0.22606410086154938 -0.24279582500457764 0.26942625641822815
0.261294960975647 -0.29042866826057434 -0.038662854582071304
-0.12325422465801239 -0.21208110451698303 -0.08663083612918854
-0.3404419720172882 -0.27544206380844116 0.2934938371181488
0.8602217435836792 -0.07300516217947006 -0.5432734489440918
-0.01565709337592125 -0.2030058205127716 -0.09862978011369705
0.191676527261734 0.035188622772693634 0.2162807732820511
-0.07634083181619644 -0.15919874608516693 0.7929379940032959
-0.3765602111816406 -0.39266258478164673 1.4949371814727783
0.09009453654289246 -0.0164334774017334 0.4710886478424072
-0.17070329189300537 0.11004876345396042 -0.05361880734562874
-0.31559160351753235 0.7820643782615662 -0.18631327152252197
1.7157235145568848 0.6603447794914246 -1.3343980312347412
0.051558710634708405 0.26466280221939087 -0.25997012853622437
0.37210044264793396 0.08687487244606018 -0.04386064410209656
0.9560117721557617 0.5955290794372559 -1.0203908681869507
0.4323153495788574 0.31195616722106934 0.020838914439082146
0.4523809850215912 0.17935384809970856 -0.1938631385564804
0.01064088474959135 -0.06071217730641365 -0.1930473893880844
-0.23841208219528198 0.22202111780643463 1.084881067276001
-0.4535401165485382 -0.05537978932261467 0.14731507003307343
-0.06798741966485977 -0.024310041218996048 0.013546326197683811
0.16146399080753326 -0.23871882259845734 0.044591788202524185
0.2186250239610672 1.4541341066360474 0.4657844007015228
1.0493122339248657 -0.5219148397445679 0.6609618663787842
0.2973383963108063 -0.06744995713233948 0.17259874939918518
-0.2656593918800354 -0.16442526876926422 0.09652893245220184
0.623669445514679 0.5584323406219482 0.8525879979133606
-0.7959242463111877 -0.19220909476280212 0.15439684689044952
-0.21369020640850067 -0.07573799788951874 0.19834111630916595
0.08161120116710663 0.11052452772855759 -0.1322738230228424
-0.21881532669067383 0.6022348403930664 -0.9314072132110596
0.3343038856983185 0.29246726632118225 0.9245283007621765
0.06522494554519653 0.19255700707435608 -0.08014647662639618
0.1195579245686531 -0.07471396774053574 -0.24267365038394928
-0.40655940771102905 0.15603958070278168 0.4877164959907532
-1.4924980401992798 0.821439266204834 0.1549178659915924
-0.15352487564086914 0.07265682518482208 -0.11944469809532166
-0.10535728931427002 -0.24620673060417175 -0.12532886862754822
0.3205591142177582 -0.9108511209487915 -0.7579348683357239
-0.3888905942440033 0.19096311926841736 0.5934267044067383
-0.08839849382638931 -0.27620646357536316 -0.11545943468809128
0.024238010868430138 -0.16541031002998352 -0.34141775965690613
-1.0959035158157349 -0.1977580487728119 -0.3774988651275635
0.14311109483242035 -1.0181070566177368 -1.1297131776809692
-0.11788076907396317 -0.287492960691452 -0.4554206132888794
-0.007475035730749369 -0.11665722727775574 -0.3347177803516388
-0.028736673295497894 -0.10565035045146942 -0.10718680173158646
0.2872350513935089 0.04675799608230591 -0.2845270037651062
0.029835449531674385 -0.06962880492210388 -0.28757786750793457
-0.6280576586723328 0.05221160501241684 0.08107000589370728
0.5144798159599304 1.0462749004364014 -0.2859899699687958
0.06489299982786179 0.36031273007392883 1.2306426763534546
-0.38316428661346436 0.2369096428155899 0.21038758754730225
-0.1258930116891861 -0.13608239591121674 0.0870455652475357
0.3626787066459656 -0.8412160277366638 -0.39527627825737
-0.6152036190032959 0.2728704810142517 -0.4617125988006592
-0.12092340737581253 -0.16017399728298187 -0.03241430222988129
0.0432303249835968 -0.15409255027770996 -0.15165676176548004
0.08567208051681519 -0.18218432366847992 0.34261223673820496
0.1471019834280014 -0.27619612216949463 0.159714475274086
0.06157567352056503 -0.17381539940834045 -0.048219967633485794
0.01908639445900917 -0.11445514857769012 -0.11023898422718048
0.23663055896759033 -0.12032251805067062 -0.9520516991615295
-0.4092758893966675 0.13236846029758453 0.23616266250610352
-0.018361896276474 -0.09588762372732162 -0.15142682194709778
0.035352956503629684 0.06735691428184509 0.05667707696557045
-0.1528642326593399 0.4215347170829773 -0.6123034954071045
0.002659131772816181 0.11632632464170456 -0.034223951399326324
0.018239352852106094 0.11560274660587311 -0.02972555346786976
0.08801757544279099 -0.1341094970703125 0.1865217387676239
0.4287867546081543 -0.8367711305618286 0.40805289149284363
0.12387266755104065 0.6461498141288757 0.865204393863678
0.1427769511938095 -0.11999444663524628 0.31154951453208923
0.06773685663938522 -0.11770346760749817 -0.14590750634670258
0.3944690227508545 0.24245406687259674 0.057517990469932556
-0.00527414632961154 -0.3638124167919159 0.5757122039794922
0.10753549635410309 -0.10017871111631393 -0.026628902181982994
0.06154982000589371 0.06501607596874237 0.07180319726467133
0.5148916244506836 -0.12319212406873703 -0.1373617947101593
-0.22125780582427979 0.5198553204536438 0.1129378229379654
0.06557882577180862 0.1199880987405777 0.0641588419675827
-0.18045315146446228 0.09365832805633545 -0.08993446081876755
0.3504978120326996 0.012315567582845688 -0.3352288603782654
0.23896054923534393 0.03832333907485008 -0.10790667682886124
-0.06059124693274498 0.06874898076057434 -0.10977735370397568
-0.045373283326625824 0.33774223923683167 -0.07113517075777054
-0.499114453792572 -0.3385067880153656 0.5294300317764282
0.24959112703800201 -0.2585708796977997 0.14676715433597565
-0.0687178522348404 0.16845782101154327 0.04061002656817436
0.07078123092651367 -0.08384578675031662 0.2321469932794571
-0.024174926802515984 -1.8777989149093628 0.143354594707489
0.14804048836231232 -0.10299290716648102 0.2912854552268982
0.06609293073415756 -0.30210259556770325 0.22593073546886444
-0.25033077597618103 0.11550067365169525 0.04260481894016266
-0.6320066452026367 0.4296891689300537 0.23805812001228333
-0.3990899324417114 0.3328355550765991 0.5447617769241333
-0.3193933963775635 0.19418853521347046 0.14433233439922333
-0.08203842490911484 -0.033730730414390564 -0.09748994559049606
0.08193498849868774 0.19084303081035614 0.7750134468078613
0.5052423477172852 -0.3504289984703064 -0.42673957347869873
0.014451171271502972 -0.02740156278014183 -0.003693890757858753
0.25719401240348816 0.1528444141149521 -0.1360277682542801
0.5546525120735168 0.36438485980033875 -0.1257859468460083
-0.29471340775489807 -0.2870384752750397 -0.08448511362075806
0.23422721028327942 0.11828432977199554 -0.12297238409519196
0.038266390562057495 -0.2020374834537506 0.1953040361404419
0.3070795238018036 -0.3797556161880493 -1.7068698406219482
0.03523361310362816 -0.2153836339712143 0.08524848520755768
0.05927499756217003 -0.23506630957126617 -0.07379402965307236
0.11667237430810928 0.08633045852184296 -0.22692517936229706
0.22154083847999573 -0.19734996557235718 -0.01814069040119648
0.34907621145248413 -0.2359609752893448 -0.24033035337924957
0.16781289875507355 0.007268788293004036 -0.20359085500240326
0.23904408514499664 -0.1682334691286087 0.08280379325151443
0.4603286683559418 0.012173309922218323 0.42314305901527405
-0.45840170979499817 -0.7232264280319214 0.7172132134437561
0.17602649331092834 -0.21518069505691528 0.21892088651657104
0.005895825568586588 0.1367037445306778 -0.14711694419384003
-0.12860067188739777 0.3411320149898529 0.11540793627500534
0.4869617223739624 0.5817052125930786 -0.13578173518180847
0.048987824469804764 0.21697349846363068 -0.10772987455129623
-0.3429308831691742 0.26760444045066833 0.11964795738458633
-0.9046109914779663 0.9283744096755981 -0.09656167030334473
0.01734386570751667 0.884821355342865 -0.8140102028846741
-0.37508413195610046 0.4251824617385864 -0.029651226475834846
0.23367911577224731 -0.04082714021205902 0.2189192771911621
0.5788556337356567 -0.6215354204177856 -0.08875980228185654
0.49997013807296753 0.5110456347465515 -0.1402798295021057
0.29862454533576965 -0.05517570301890373 0.15204328298568726
-0.07757313549518585 -0.17963701486587524 -0.02120046317577362
-0.2237119823694229 -0.18186521530151367 -0.09507003426551819
0.37232765555381775 0.4133719205856323 0.1403249353170395
-0.023849675431847572 -0.0901229977607727 -0.006772350054234266
-0.16893945634365082 -0.1712891310453415 0.20781555771827698
-0.19546496868133545 0.2739714980125427 0.030195824801921844
0.6110806465148926 -0.5915083289146423 -0.24137915670871735
-0.07144217938184738 -0.1597032994031906 0.10958337038755417
-0.08865007758140564 0.13776807487010956 -0.34255456924438477
-1.1661914587020874 -1.294081211090088 0.3908478021621704
0.10979576408863068 -0.03041166253387928 -0.6586765050888062
-0.19494593143463135 -0.08197661489248276 -0.2974814176559448
0.019185664132237434 -0.145699605345726 -0.21765205264091492
-0.7529309391975403 -0.4408104419708252 -1.5604223012924194
0.987528920173645 -0.1920938491821289 0.2393985390663147
0.03171272948384285 -0.19487787783145905 -0.35804975032806396
-0.040168214589357376 -0.01744917221367359 -0.16591483354568481
-0.21849846839904785 -1.0127696990966797 -0.8075255155563354
0.6553526520729065 -0.35343271493911743 0.8521154522895813
0.012077592313289642 -0.2088984251022339 -0.12607598304748535
-0.1374194622039795 0.09607657790184021 -0.08411233872175217
0.5215871930122375 1.1192878484725952 0.5556396245956421
-0.5362188220024109 -1.0662258863449097 -0.6330687403678894
-0.10019585490226746 0.08394422382116318 -0.06720242649316788
-0.002555331215262413 -0.2467859536409378 -0.07475154101848602
-0.7505558133125305 -0.2723216116428375 0.6125380992889404
0.3552263677120209 -1.3581758737564087 -0.24530793726444244
-0.0315672867000103 -0.3990543484687805 -0.011231654323637486
0.1174464076757431 -0.021294407546520233 0.3190228044986725
0.03900208696722984 -0.06061644107103348 0.269944965839386
0.9258511662483215 -0.09753749519586563 0.06249189376831055
0.18075992166996002 -0.03385595604777336 0.28789523243904114
-0.05230751261115074 -0.04027656465768814 0.1387588530778885
-0.24842219054698944 -0.5414201617240906 0.5019007921218872
0.42175593972206116 -0.36543217301368713 -0.28793075680732727
-0.02112000621855259 -0.15580745041370392 0.1381504237651825
0.1876894235610962 -0.21557296812534332 0.13160830736160278
0.6941827535629272 -0.6416114568710327 0.02688581869006157
-0.6150189638137817 0.527763843536377 0.31727901101112366
0.14780333638191223 -0.15902966260910034 0.13274942338466644
-0.3345087170600891 0.21971774101257324 0.1668037325143814
-0.320224791765213 0.934460461139679 0.30734896659851074
-0.26141417026519775 0.07594802975654602 0.21644048392772675
-0.31517693400382996 0.3013993501663208 0.20019082725048065
-0.1631065011024475 0.11398836970329285 0.22186510264873505
1.1709092855453491 -0.6755900979042053 0.19520169496536255
-0.44533517956733704 0.25862830877304077 0.27542373538017273
-0.033168986439704895 0.03636676445603371 0.21649454534053802
-0.034251868724823 0.06440479308366776 -0.009947463870048523
-0.013879362493753433 -0.3487294316291809 -0.779033362865448
0.03645166754722595 -1.0396443605422974 0.25934338569641113
-0.02294060029089451 -0.116204634308815 -0.0587298683822155
0.11719892174005508 0.00873851589858532 0.14186039566993713
0.16715101897716522 0.19283628463745117 0.12333018332719803
0.2425423264503479 -0.422372967004776 0.04608036205172539
0.12432806193828583 -0.016723860055208206 0.12545077502727509
-0.03218182548880577 0.12481680512428284 -0.19639094173908234
0.7600400447845459 0.6334909796714783 0.6257368922233582
-0.646870493888855 0.18665018677711487 1.035314679145813
0.016629477962851524 0.19327367842197418 0.10147372633218765
-0.02802492119371891 -0.047003064304590225 -0.18726040422916412
1.003415822982788 -0.7989072799682617 -0.14760860800743103
-1.3826522827148438 -0.001097916392609477 -0.027130525559186935
-0.0604504831135273 -0.13579607009887695 -0.1592942625284195
0.22008343040943146 0.5613448023796082 0.03271572291851044
-0.6488817930221558 -0.816468358039856 1.3299951553344727
-0.39362141489982605 0.537529706954956 -0.24157698452472687
0.01924491859972477 0.3648092448711395 0.15565720200538635
-0.28233104944229126 -0.013662255369126797 0.10524817556142807
-0.5367004871368408 0.22871781885623932 -0.5382484793663025
-0.2192356437444687 -0.07601869106292725 0.4296101927757263
-0.3031617999076843 0.012965420261025429 0.09040993452072144
0.3957884907722473 -0.06192227825522423 0.11873108893632889
0.8428390026092529 -0.34507569670677185 0.0014195512048900127
0.5351940989494324 -0.1649910807609558 0.38226616382598877
0.46580132842063904 -0.11781864613294601 0.12913957238197327
0.059817343950271606 0.05876782536506653 -0.022386925294995308
-0.2593919634819031 -0.014241288416087627 -0.2056039571762085
0.4235142767429352 0.030159974470734596 -0.0032365296501666307
0.0875491052865982 0.03156937286257744 -0.05496371537446976
0.02875354513525963 -0.06210384890437126 -0.4664468467235565
0.8744791746139526 0.3247065544128418 -0.21071040630340576
0.8303198218345642 0.19572126865386963 1.2657709121704102
0.24146637320518494 0.025827910751104355 -0.19884544610977173
-0.14105971157550812 0.08372652530670166 -0.11607170104980469
0.02697300910949707 -0.4428483247756958 -0.4120918810367584
-0.7007715702056885 0.21770833432674408 0.2913529574871063
-0.1728540062904358 0.01743456907570362 -0.11610973626375198
0.14677341282367706 -0.20977900922298431 -0.13336916267871857
0.2360236793756485 -0.04434959962964058 -0.30148831009864807
0.25288906693458557 0.21663260459899902 -0.03083805926144123
0.18061424791812897 -0.11096367985010147 -0.14524398744106293
-0.14483636617660522 -0.01612224616110325 -0.01603516936302185
0.29421234130859375 -0.18137282133102417 -0.8018503785133362
-0.6727912425994873 -0.8079127669334412 -1.2281551361083984
-0.1599520891904831 -0.1254739910364151 -0.2647741436958313
0.37489229440689087 0.17912422120571136 0.16298094391822815
-0.002815132262185216 0.2809375524520874 0.9163336753845215
-0.19637729227542877 -0.17468945682048798 -0.02407543547451496
0.24924637377262115 0.15267886221408844 0.24100561439990997
-0.02802458219230175 0.22031041979789734 0.010318975895643234
1.1121777296066284 1.218493938446045 0.7010300755500793
0.03785677254199982 -0.18538254499435425 0.9879795908927917
0.10721135884523392 0.2919527590274811 0.215452179312706
0.12616343796253204 0.06402101367712021 -0.36668992042541504
-0.09360190480947495 0.054952383041381836 -0.24747611582279205
0.7588992118835449 0.6214002966880798 0.7963278889656067
0.18053582310676575 0.1405799835920334 -0.20478935539722443
-0.2618025541305542 -0.1340726763010025 -0.016121063381433487
-0.3648822605609894 0.06066981330513954 -0.15857239067554474
-0.09661237895488739 -0.36266735196113586 -0.0183514803647995
-0.25986695289611816 -0.1558709740638733 -0.01793932169675827
-0.14398819208145142 0.2710842490196228 0.09391628205776215
0.0844867154955864 0.0679696649312973 -0.7529716491699219
0.07341549545526505 0.2610418498516083 0.6809903383255005
-0.08207836747169495 0.2514769732952118 0.045102331787347794
0.22294548153877258 -0.16322794556617737 -0.024208463728427887
-0.350179523229599 0.25155171751976013 0.325118750333786
1.1418604850769043 -0.7898637652397156 -0.3279188275337219
0.29451248049736023 -0.2021877020597458 -0.021063530817627907
0.026402689516544342 -0.07857444137334824 0.35128456354141235
0.07608143985271454 0.8127407431602478 -0.2357041984796524
-1.0943434238433838 -0.38793453574180603 0.33630722761154175
-0.12286672741174698 0.0030354249756783247 0.2883240878582001
0.037371400743722916 -0.048936497420072556 -0.5259625315666199
0.25540655851364136 -0.644879162311554 -0.1899920552968979
-0.2646273672580719 -0.5652108192443848 0.09543336182832718
0.03157304599881172 -0.16718262434005737 -0.41139140725135803
0.006768182385712862 0.1714959293603897 -0.1679110825061798
-1.0373775959014893 0.3406529724597931 0.2371121346950531
-0.0044401055201888084 -1.6889201402664185 -0.8055834770202637
-0.12539787590503693 -0.03739320486783981 -0.21010589599609375
-0.04089399799704552 0.37082576751708984 -0.2376088947057724
-1.025371789932251 0.013993185013532639 0.09569211304187775
-0.2694990932941437 -0.24001163244247437 -0.08198431879281998
-0.23073002696037292 0.22548356652259827 -0.17304690182209015
-0.1453331559896469 0.06911507993936539 0.21574822068214417
-0.5278229117393494 0.17340080440044403 0.3441179692745209
0.40618643164634705 -0.25486692786216736 0.3596617579460144
-0.11793255060911179 0.03490888327360153 0.24544984102249146
-0.12374388426542282 -0.1803409457206726 -0.1342921406030655
-0.6741529703140259 -0.4144170880317688 -0.3536509871482849
-0.1021401509642601 -0.36742329597473145 -0.7667481303215027
-0.19170309603214264 -0.24649694561958313 -0.2488289177417755
-0.1994885504245758 0.42353561520576477 0.034303292632102966
0.15478286147117615 0.17935088276863098 0.008657015860080719
-0.16959619522094727 0.6774804592132568 -0.26169291138648987
-0.15032869577407837 0.4192647635936737 0.02133696898818016
-0.03993232920765877 -0.2679426968097687 0.4606022834777832
-0.8454869389533997 -1.4925512075424194 -0.847924530506134
0.20801445841789246 -0.13719026744365692 0.28367459774017334
-0.12696462869644165 -0.40533486008644104 0.2611415684223175
-0.016339922323822975 0.29041364789009094 0.042029473930597305
-0.46443676948547363 0.8891291618347168 -0.1782657504081726
0.33571159839630127 -0.18449467420578003 0.21516577899456024
-0.04009076580405235 0.31721773743629456 0.03604957461357117
-0.06688865274190903 0.2036946415901184 0.06432054936885834
-0.4008835554122925 -0.6836087703704834 -1.0849270820617676
1.2150250673294067 0.009411001577973366 0.26705846190452576
0.03376235440373421 0.08441057801246643 -0.07258499413728714
-0.23925769329071045 -0.12070758640766144 0.04917094111442566
-0.4701538681983948 0.11872483044862747 -0.23562172055244446
0.1440611630678177 -0.9451691508293152 -0.2048690766096115
-0.21789123117923737 -0.19206085801124573 -0.00028647269937209785
0.334261029958725 0.25303199887275696 -0.10044459998607635
0.4084397554397583 0.35284164547920227 -0.1357664167881012
-0.10568662732839584 -0.2448902577161789 -0.0754680261015892
0.3022057116031647 0.2269192785024643 -0.10798733681440353
-0.22976960241794586 -0.06848316639661789 -0.07943689823150635
0.3814551532268524 -0.41547995805740356 -0.5614957809448242
0.8693909645080566 -1.0420154333114624 0.766120970249176
-0.008022215217351913 -0.23028230667114258 -0.03776153549551964
-0.2578018009662628 0.03134141117334366 0.18279780447483063
0.9674673676490784 -0.5728694796562195 -0.9630316495895386
0.22138452529907227 -0.6772503852844238 1.181410551071167
-0.03830394893884659 -0.12444070726633072 0.15796609222888947
-0.00970369391143322 -0.14313876628875732 0.1586872637271881
0.07748004049062729 -1.111565113067627 -0.9269546866416931
1.1702959537506104 0.25914499163627625 -0.15072475373744965
0.1639367640018463 -0.22795578837394714 -0.020702041685581207
-0.336500883102417 0.008345576003193855 -0.12447355687618256
-0.7905914783477783 -0.4265105426311493 -0.15756088495254517
0.16401787102222443 -0.20092730224132538 -0.6833035349845886
-0.33166876435279846 -0.08474593609571457 -0.20187154412269592
0.10686159878969193 0.126753568649292 0.057814061641693115
-0.23441508412361145 0.8573181629180908 0.6124529242515564
-0.34950050711631775 0.8975403904914856 0.5832308530807495
0.01371416263282299 0.3343629837036133 0.20676802098751068
0.1532244235277176 0.05422382801771164 0.06247672438621521
1.4365586042404175 -0.09400606900453568 -0.031024252995848656
-0.5366966128349304 0.05782530456781387 0.13991078734397888
0.2444745898246765 0.021617872640490532 0.03946094214916229
-0.09044250100851059 0.1543704718351364 0.07761082798242569
0.2968166470527649 -0.2055765986442566 0.054833754897117615
-0.27863892912864685 0.4731704294681549 -0.3649708330631256
-0.08339144289493561 0.14874385297298431 0.0020724644418805838
-0.014994977042078972 0.010135277174413204 -0.07481860369443893
-0.9231799840927124 0.7437880039215088 -0.30677926540374756
0.49493855237960815 -0.8482325077056885 0.3195592761039734
-0.05894709751009941 -0.02146182209253311 -0.05829987674951553
0.03746967762708664 -0.22614306211471558 -0.14815959334373474
0.21295496821403503 0.14762769639492035 -2.1016149520874023
0.14640803635120392 -0.008438026532530785 -0.7882015109062195
0.06288793683052063 -0.13929212093353271 -0.4720064699649811
0.20912665128707886 0.042724478989839554 0.13644807040691376
0.05939888209104538 -0.049051180481910706 -0.19150133430957794
-0.21970641613006592 -0.1679152548313141 -1.3039413690567017
0.12717953324317932 0.009560258127748966 -0.08852250874042511
-0.002634912496432662 -0.3138004541397095 0.08752867579460144
0.4160533845424652 -0.4766094386577606 0.5251103043556213
0.11713632196187973 -0.10507698357105255 1.577863097190857
0.060341041535139084 -0.29011866450309753 0.34881365299224854
-0.5496875047683716 0.18906399607658386 0.15001416206359863
0.10161813348531723 -0.9500755071640015 0.5052515268325806
-0.9829155206680298 0.16556748747825623 -0.07212244719266891
-0.5379377603530884 0.03437941521406174 0.17535559833049774
0.031006723642349243 -0.01136935967952013 -0.13869206607341766
-1.4481127262115479 -0.7270355820655823 -0.3360510766506195
0.319505512714386 0.9077367186546326 -0.9160373210906982
-0.12312614172697067 0.008768869563937187 -0.2747672498226166
-0.02927914634346962 0.18918076157569885 -0.04814358428120613
-0.036473050713539124 -0.9317285418510437 -0.9973049759864807
0.045007579028606415 1.5879273414611816 -0.5643364191055298
0.00228879670612514 0.22215628623962402 -0.25094351172447205
-0.13218629360198975 0.16208161413669586 0.3348029553890228
0.22186899185180664 -0.5434986352920532 -0.6716301441192627
-0.6402842402458191 -1.1577656269073486 -0.753027081489563
-0.15785358846187592 -0.09270584583282471 0.05610925704240799
-0.08197905868291855 -0.0679687038064003 -0.0035811178386211395
-0.24142004549503326 0.26176849007606506 -0.2602422833442688
-0.17754685878753662 -0.39787110686302185 -0.58261638879776
-0.09995763003826141 -0.07249666005373001 -0.1191183552145958
0.2239910215139389 0.039751507341861725 0.24653854966163635
0.5803177356719971 0.3112727105617523 0.6564407348632813
-0.051775287836790085 -0.6790721416473389 0.9944648146629333
0.24560149013996124 -0.0007879281183704734 0.40209469199180603
0.0865291953086853 0.00908545684069395 -0.33832457661628723
-0.061820659786462784 0.13471922278404236 -0.5168025493621826
0.46017181873321533 -0.1788892149925232 -0.3047810196876526
0.13846980035305023 0.009193713776767254 -0.3468902111053467
0.20801573991775513 -0.18860650062561035 0.0036903838627040386
-0.08582474291324615 -0.578267514705658 0.12531964480876923
0.8426202535629272 0.4888688921928406 -0.33906352519989014
0.23821726441383362 -0.1604403704404831 -0.019602380692958832
0.0881652683019638 -0.06823712587356567 -0.10927768796682358
-0.454257994890213 -0.26219624280929565 0.5948384404182434
0.5575625896453857 0.33402004837989807 -0.2734588086605072
0.03822312131524086 -0.049190375953912735 -0.031091002747416496
-0.024416504427790642 -0.05495807155966759 0.162136048078537
-0.12518978118896484 0.00914859864860773 0.0496644526720047
0.043026696890592575 0.8510519862174988 0.6064446568489075
-0.025621989741921425 0.07744690775871277 0.21387842297554016
-0.043274976313114166 -0.2606147527694702 -0.19914063811302185
-0.028961116448044777 -1.0779565572738647 -0.30535662174224854
0.20728127658367157 -1.152959942817688 -0.2580226957798004
-0.0111066410318017 -0.4871467351913452 -0.23132477700710297
-0.09608898311853409 0.15317055583000183 -0.09986315667629242
0.7271293997764587 0.3033374547958374 1.090281367301941
-0.9403761625289917 0.13660112023353577 -0.5850628614425659
-0.10051405429840088 0.17828576266765594 -0.023132750764489174
-0.021796423941850662 0.1248873695731163 -0.24377813935279846
0.584455668926239 -0.2859368920326233 -0.457021027803421
-0.45605865120887756 -0.35188165307044983 0.15301711857318878
0.009501014836132526 0.0027761294040828943 -0.21789894998073578
0.0982484519481659 0.12499511986970901 0.022585751488804817
-1.1017807722091675 -0.38964030146598816 0.3616258203983307
-0.6639551520347595 -0.20014981925487518 0.2396194487810135
-0.137108713388443 0.02460516057908535 0.10393939167261124
-0.053239140659570694 0.03413774073123932 0.09055477380752563
-0.13350866734981537 0.6846829652786255 -0.0664571151137352
-0.20727865397930145 -0.008757765404880047 0.7953377366065979
-0.10924560576677322 0.09704133868217468 0.16388721764087677
-0.010903613641858101 -0.043028078973293304 -0.008365881629288197
-0.4171260595321655 0.3736105263233185 -0.22158703207969666
0.4710525572299957 -0.048088204115629196 -0.4194613993167877
0.010295629501342773 -0.004292521625757217 -0.09652113914489746
-0.14320015907287598 -0.27139610052108765 -0.040639478713274
-0.17279469966888428 -1.1894422769546509 -0.3733176589012146
-0.19256313145160675 0.6726456880569458 -0.2417684644460678
-0.15884467959403992 -0.2860003709793091 -0.1010923907160759
-0.11737269908189774 0.23334209620952606 0.04228563606739044
-0.5155515670776367 -0.01734042912721634 -0.8991937041282654
0.5299263596534729 -0.30133575201034546 0.4093880355358124
-0.07695715874433517 0.12634296715259552 -0.025328176096081734
0.1415434032678604 -0.1313163936138153 0.13921241462230682
0.09187906235456467 -0.05764677748084068 -0.10703051090240479
0.5880005359649658 -0.3242377042770386 -0.5460625290870667
0.18770557641983032 -0.1446138322353363 0.017181342467665672
0.022506941109895706 -0.05948414281010628 0.14093340933322906
0.03041432425379753 -0.6302692890167236 -0.09276044368743896
-0.30963337421417236 1.2646028995513916 0.27977532148361206
-0.0217210054397583 0.034062277525663376 0.13392993807792664
-0.04576830565929413 -0.3042505085468292 0.13936550915241241
0.622506856918335 -0.36968281865119934 1.3352864980697632
0.270906001329422 0.07446379959583282 0.2795400619506836
0.09808585047721863 -0.27073636651039124 0.32844278216362
0.08380337059497833 -0.16131728887557983 0.04941903054714203
-0.29920992255210876 0.05186646804213524 1.4799563884735107
0.22330501675605774 -0.03332620486617088 -0.042985886335372925
0.04731656238436699 -0.12205657362937927 0.2443256676197052
0.45770514011383057 0.100165955722332 -0.04857959598302841
-0.18811510503292084 -1.0082800388336182 -0.771446168422699
0.5823203325271606 -0.288520872592926 -0.8451213836669922
0.3911534547805786 -0.1078178733587265 -0.2245384007692337
-0.2646491229534149 -0.02992427535355091 -0.06863350421190262
-0.4067187011241913 -0.09072955697774887 1.5054517984390259
0.04772298038005829 -0.3298533260822296 0.004288309253752232
-0.23886968195438385 -0.08630603551864624 0.14077875018119812
0.09191855043172836 -0.32011839747428894 0.00894625298678875
0.2494007647037506 -0.2840031683444977 -0.08724959939718246
-0.059391088783741 -0.3319215178489685 0.15116824209690094
0.08717358857393265 -0.3216942846775055 0.01493790838867426
-0.1882716715335846 0.1259981393814087 0.026277147233486176
-0.7703279256820679 1.0181745290756226 0.4195106029510498
-0.24132771790027618 -0.7464817762374878 -0.8346033096313477
-0.26557642221450806 0.11105003952980042 -0.044525522738695145
0.31547853350639343 0.05552641674876213 -0.06121893972158432
-0.16879546642303467 -0.4669311046600342 0.7762595415115356
-0.3501690924167633 -0.1415276974439621 -1.0233348608016968
0.16492922604084015 -0.02861872687935829 -0.0686483383178711
-0.06135770305991173 -0.41587844491004944 -0.2941076159477234
0.26494836807250977 0.19615481793880463 -0.47530749440193176
-0.6346918344497681 0.3883565664291382 -0.25981405377388
-0.1103714108467102 -0.21626387536525726 -0.3036704659461975
-0.08778036385774612 -0.24573706090450287 -0.07427968084812164
-0.18612119555473328 -0.6648969054222107 0.3557264804840088
-0.9616169333457947 -0.16975057125091553 0.010013546794652939
-0.23027677834033966 -0.27536696195602417 -0.012489345856010914
0.4792367219924927 0.18630507588386536 0.04091604799032211
0.6035258173942566 0.40211281180381775 0.4530421197414398
0.972630500793457 0.1890953630208969 0.11415600776672363
0.5510683655738831 0.20795516669750214 0.10640361160039902
0.3653147220611572 0.08080451935529709 -0.04658939689397812
-0.20468930900096893 0.25595608353614807 0.07621336728334427
0.43732619285583496 -0.2086600959300995 -0.3111622631549835
0.3062151372432709 0.07490995526313782 -0.08210829645395279
0.1789059191942215 -0.12123114615678787 -0.4306070804595947
-0.28294557332992554 -0.6977892518043518 -0.1026734784245491
0.293628990650177 0.4220377504825592 -0.025749361142516136
0.14654503762722015 -0.11058414727449417 -0.31937411427497864
0.2605467140674591 0.05236274003982544 -0.18583813309669495
-0.4608282148838043 -1.1037392616271973 -0.24943983554840088
0.8480464816093445 -0.258332222700119 -0.037966009229421616
0.23923517763614655 -0.14675919711589813 -0.1759442389011383
-0.19660381972789764 0.11886057257652283 -0.090334951877594
-0.18186220526695251 0.2985607385635376 -0.46299007534980774
-0.1844353824853897 -0.03958107531070709 0.7830840349197388
-0.19580574333667755 0.11512547731399536 -0.036288291215896606
-0.03129192441701889 0.005810331087559462 0.1740984469652176
0.008064506575465202 0.1677563190460205 0.03282531350851059
-1.4492236375808716 -0.6302013397216797 1.2152570486068726
-0.212339386343956 -0.06423388421535492 0.29060670733451843
-0.05700182914733887 0.17146335542201996 0.08149709552526474
-1.615114688873291 0.3126075565814972 0.007886207662522793
0.5066855549812317 0.09404713660478592 -0.6083990931510925
-0.19019925594329834 0.1807255744934082 -0.013606301508843899
0.27391183376312256 0.13846233487129211 0.25979530811309814
0.42855358123779297 -0.08641709387302399 0.04551834613084793
0.7875346541404724 0.1920752078294754 0.027370505034923553
0.37461400032043457 0.11088907718658447 0.17098264396190643
0.24678903818130493 -0.16544683277606964 0.1601037234067917
-0.8647125363349915 0.1431974619626999 -0.09095829725265503
-0.25083819031715393 -0.38563239574432373 0.4224345088005066
0.037391532212495804 -0.1502240151166916 0.16463463008403778
-0.2671486735343933 -0.17364732921123505 -0.01599913090467453
-0.25316891074180603 1.0165942907333374 0.006537768989801407
-0.36309874057769775 -0.4688751995563507 -1.0137770175933838
-0.2752796411514282 -0.04670993983745575 -0.13101805746555328
0.23078367114067078 0.22219620645046234 0.13637016713619232
0.6190717816352844 0.4456653594970703 -0.49083712697029114
-1.5351476669311523 -1.1157602071762085 -0.1056709960103035
0.04020535573363304 0.07962974905967712 0.028542429208755493
0.04924652352929115 0.0944705531001091 -0.1662917286157608
0.5163676142692566 0.07021147012710571 0.2376321405172348
0.2119070142507553 -0.28795984387397766 0.5174277424812317
0.13832516968250275 0.039584945887327194 -0.020814109593629837
-0.052574966102838516 -0.14709442853927612 0.0879896879196167
-0.37422430515289307 0.3611818850040436 0.1948973387479782
0.7951210737228394 -0.5409861207008362 0.5450020432472229
0.02181762270629406 -0.11867354810237885 0.1603197604417801
0.42842161655426025 -0.31828123331069946 -0.10759095847606659
-0.3486819565296173 -1.1032227277755737 -0.1468902826309204
0.6262543797492981 0.2683030366897583 -0.2461835741996765
0.35466089844703674 -0.3098842203617096 -0.11822090297937393
-0.029887979850172997 0.08207964152097702 0.12205103039741516
0.8617298007011414 0.10492872446775436 0.6150340437889099
-0.8347930312156677 -0.08314163982868195 1.4144041538238525
-0.02252242900431156 0.07623537629842758 0.38272911310195923
-0.3443703055381775 -0.12169039249420166 -0.2350415289402008
-0.09550556540489197 0.8822576999664307 0.1463492512702942
0.1146627888083458 -0.5231443643569946 0.06984785199165344
-0.2803654968738556 -0.0476098358631134 -0.13874410092830658
-0.17783798277378082 -0.46685004234313965 0.38710877299308777
0.3057871162891388 -0.1779426485300064 0.9833955764770508
-0.35175588726997375 -0.5821307897567749 -0.6668092608451843
-0.1428699940443039 -0.44556206464767456 0.3160196840763092
0.5109036564826965 0.0660833865404129 0.10852500051259995
0.1901572197675705 0.13541877269744873 0.8200463056564331
0.949902355670929 0.0013355148257687688 -0.662835955619812
0.5310850143432617 0.06983385980129242 0.09594755619764328
-0.024849802255630493 0.056949514895677567 -0.05791554972529411
-0.22788268327713013 0.23871639370918274 0.3052009046077728
0.024298429489135742 0.07245820015668869 -0.1246810257434845
-0.06100107356905937 0.09909770637750626 0.02211720310151577
-0.23664817214012146 -0.40477171540260315 -0.03512847051024437
-0.15034441649913788 -0.7330496907234192 0.20202618837356567
-0.6863000392913818 -0.2208380550146103 0.4562394917011261
-0.3013766407966614 -0.41510117053985596 0.09279991686344147
0.12529784440994263 -0.04390677064657211 0.30687394738197327
0.6489409804344177 -0.6938929557800293 0.5865556597709656
-0.025343550369143486 0.0885285809636116 0.25207436084747314
0.2092036008834839 -0.14549407362937927 0.35295945405960083
-0.12280486524105072 0.043207798153162 0.18199987709522247
0.00125657650642097 0.24826885759830475 0.07417844980955124
-0.9026256203651428 0.2095288336277008 -0.4788661301136017
-0.20907142758369446 0.09425623714923859 0.07400385290384293
-0.1444445550441742 -0.0014508453896269202 -0.16408327221870422
0.035750485956668854 -0.5440119504928589 0.4885490834712982
1.049057126045227 -0.5071747899055481 -0.02982531301677227
0.04214607551693916 -0.148703932762146 -0.05317123606801033
0.3634324073791504 0.2878230810165405 0.06715482473373413
0.6418706774711609 -0.19820034503936768 0.6770659685134888
0.8192839622497559 0.05398324504494667 0.9989086985588074
0.46714165806770325 0.203901469707489 0.2734323740005493
0.34024059772491455 -0.176017627120018 -0.1413634717464447
-0.7100377082824707 -1.465867519378662 -0.5561500191688538
0.8833627104759216 0.3373315930366516 0.09782524406909943
0.2869356870651245 -0.2809699475765228 -0.14971353113651276
-0.058766286820173264 0.3555222749710083 0.029929179698228836
0.26542994379997253 0.380219042301178 0.45367738604545593
0.7926167249679565 0.7229467034339905 -0.08474317938089371
0.08868981152772903 0.3939521610736847 0.07205444574356079
0.2019927054643631 -0.08983201533555984 0.08494000881910324
1.127508521080017 0.612917423248291 0.3182190954685211
0.04243617504835129 -0.22216908633708954 0.034125253558158875
0.2972250282764435 -0.020215237513184547 0.0974942073225975
-0.007136090192943811 0.16050414741039276 -0.019892077893018723
-0.1261643022298813 -0.24015384912490845 -0.7402762770652771
-0.13803604245185852 0.11162799596786499 -0.12075989693403244
-0.03086363896727562 0.1139637753367424 -0.11445687711238861
-0.009398035705089569 -0.17917253077030182 0.06318917870521545
0.1453161984682083 -0.5591519474983215 -0.01803874410688877
-1.121935248374939 0.4497852325439453 -0.017061742022633553
-0.14459706842899323 -0.12743733823299408 0.04037540778517723
0.23985090851783752 0.1708877980709076 -0.07717340439558029
0.4063606858253479 0.5922862887382507 -0.23470984399318695
0.22462013363838196 0.0034317306708544493 -0.3560304343700409
0.23970918357372284 0.21664397418498993 -0.12632712721824646
0.06544695794582367 0.1320468783378601 -0.07954046130180359
0.016604522243142128 0.919715404510498 1.8347148895263672
0.4425819516181946 -0.5081379413604736 -0.8134372234344482
0.1268922984600067 0.15481509268283844 0.06644672900438309
-0.13089978694915771 -0.039940740913152695 -0.20312248170375824
-0.15136504173278809 0.18313707411289215 -0.33355146646499634
-0.04388967156410217 0.016140364110469818 0.013888894580304623
-0.13898371160030365 -0.01363578625023365 -0.19019055366516113
0.1791730672121048 0.27253660559654236 0.018453611060976982
0.8088796734809875 2.024660110473633 -0.17196442186832428
-0.453612744808197 -0.1947503387928009 0.23127152025699615
0.18425171077251434 0.46581652760505676 0.007366489619016647
-0.196437805891037 0.3666222095489502 0.3162955939769745
0.7778376936912537 -0.020745152607560158 0.36622366309165955
0.5115410089492798 2.3947017192840576 -0.014638717286288738
0.01811777427792549 0.5754784345626831 0.28891122341156006
-0.01845584064722061 -0.2366487830877304 0.0408957339823246
0.25447288155555725 0.04516967758536339 -0.3194640278816223
-0.17749227583408356 -0.4526393711566925 0.3310580551624298
-0.012853176333010197 -0.2371472716331482 0.04397783800959587
-0.042603589594364166 0.17523382604122162 0.0509539395570755
0.3268527686595917 -0.7712247967720032 0.9905977845191956
0.07843586802482605 -0.5737232565879822 0.35821154713630676
0.03436661511659622 -0.046584974974393845 0.2462538182735443
0.03877416253089905 -0.11434491723775864 0.053372204303741455
-0.6678869128227234 0.522441029548645 0.9024979472160339
-0.5040331482887268 0.29290467500686646 -0.9154152274131775
-0.11277687549591064 0.029599454253911972 0.05906376242637634
-0.11547556519508362 0.2857482135295868 0.010878823697566986
-0.7334170937538147 0.030628036707639694 -0.29151368141174316
0.14232182502746582 0.4396597146987915 0.5612148642539978
-0.15035562217235565 0.2702910304069519 0.04549417272210121
-0.013047446496784687 -0.13710243999958038 0.2230890542268753
0.5627676844596863 0.2018427848815918 0.36364588141441345
0.429810494184494 0.3865254521369934 -0.270759642124176
0.11473775655031204 -0.048451896756887436 0.16851738095283508
0.07341140508651733 -0.19150468707084656 0.2009071409702301
-0.7547997832298279 -0.9264078736305237 -0.39253923296928406
0.22456246614456177 -0.5914871096611023 -0.5546279549598694
-0.0010471265995875 -0.34807127714157104 0.028577812016010284
0.08387213200330734 0.22701913118362427 0.17352294921875
0.2259422093629837 0.12901777029037476 -0.6002411842346191
0.32183557748794556 0.9315844178199768 -0.24461451172828674
0.14324608445167542 0.30655089020729065 0.006211229600012302
-0.21988344192504883 -0.2061391919851303 0.6098010540008545
-0.3698725700378418 -0.044773172587156296 0.18293491005897522
-0.21178394556045532 0.25085949897766113 0.6961615085601807
-0.2380688637495041 -0.12694494426250458 0.5797767639160156
0.0685151219367981 -0.021428808569908142 -0.12359318137168884
0.16901667416095734 -0.07782354205846786 0.001737940008752048
0.2928181290626526 0.011834298260509968 -0.21833598613739014
0.11734862625598907 -0.011573020368814468 -0.1218419298529625
-0.022949958220124245 0.17420299351215363 0.05373521149158478
0.36826851963996887 -0.08896946161985397 -0.6379989981651306
0.19820836186408997 -0.4289133846759796 0.8171379566192627
0.04913799837231636 0.06779474765062332 0.07293925434350967
0.39269891381263733 -0.0887649655342102 -0.1147381067276001
-0.4872295558452606 -0.29797014594078064 0.03755156695842743
0.6157858371734619 0.12882201373577118 -0.4575379192829132
0.2975537180900574 -0.08891049772500992 -0.13752053678035736
-0.17610476911067963 -0.07427556812763214 -0.0725848451256752
-0.41664445400238037 0.535315215587616 -0.65055251121521
0.0731576681137085 -1.4982854127883911 0.251193642616272
-0.16965895891189575 -0.17103450000286102 -0.10660339146852493
0.07598515599966049 0.14078202843666077 0.14733493328094482
0.08553537726402283 1.0985078811645508 -0.5212434530258179
-0.15258051455020905 -0.8418245911598206 -0.38881582021713257
0.030316878110170364 0.13369609415531158 -0.00040642646490596235
-0.06810169667005539 -0.011270152404904366 0.22047194838523865
-0.605998158454895 -0.4240531027317047 0.014354301616549492
1.128890037536621 0.21976132690906525 0.6458132863044739
0.0005608779611065984 -0.04968077689409256 0.25260618329048157
0.17164255678653717 -0.24905262887477875 -0.2926808297634125
0.2217746078968048 0.01244078017771244 0.12072858959436417
0.16725680232048035 -0.40472009778022766 -0.6169719696044922
0.18039542436599731 -0.22756052017211914 -0.2676115036010742
-0.3038109242916107 0.11653689295053482 -0.15539897978305817
-0.3125152289867401 0.44769689440727234 -0.01025148294866085
0.17575900256633759 0.32056304812431335 0.22643721103668213
-0.23373271524906158 0.1855764389038086 -0.08470319211483002
0.14020901918411255 0.04754340276122093 -0.23029431700706482
0.5277801752090454 0.5511849522590637 -0.311054527759552
-0.44306740164756775 -1.705469012260437 -0.6449389457702637
0.10421797633171082 -0.08589808642864227 -0.28520429134368896
0.06561808288097382 0.23573307693004608 0.16027794778347015
-0.31664782762527466 0.8669769763946533 0.14427943527698517
0.2401902675628662 0.3256858289241791 0.5002527236938477
0.036828067153692245 0.3375760018825531 0.19402533769607544
-0.34253260493278503 0.17238165438175201 0.4004419147968292
-1.4059733152389526 0.5699158310890198 0.36710789799690247
0.8253301382064819 0.6517441272735596 0.7766606211662292
-0.3112749755382538 0.299758642911911 0.43570926785469055
-0.12764492630958557 -0.014325430616736412 -0.19750550389289856
0.09131426364183426 0.5987518429756165 -0.3817340135574341
-0.300370454788208 0.09862767904996872 0.17100222408771515
-0.11805254966020584 0.07759027928113937 -0.1815548688173294
-0.14871613681316376 -0.2008683979511261 -0.34054824709892273
0.2911655008792877 0.27124321460723877 -0.6209176182746887
-0.30009549856185913 0.21020302176475525 -0.026981160044670105
-0.12970717251300812 -0.0936601534485817 -0.34045785665512085
0.11299857497215271 -0.2226540446281433 -0.059323154389858246
0.17814359068870544 -0.1175437793135643 -0.6077603697776794
0.32329317927360535 0.481594055891037 0.7367973923683167
0.1630454808473587 -0.11492880433797836 -0.025066129863262177
-0.03221459314227104 -0.04903437942266464 -0.23796184360980988
0.8404809832572937 -0.1339554488658905 -0.2766587436199188
-1.5519440174102783 -0.08897960931062698 0.2781778573989868
-0.13303698599338531 -0.06784214824438095 -0.16975735127925873
-0.15721090137958527 0.014154510572552681 0.11257120221853256
0.08801628649234772 0.12107814848423004 -0.11847413331270218
-0.2651577889919281 -1.8136428594589233 0.6354726552963257
-0.1347961723804474 -0.2494201958179474 0.16266649961471558
-0.12067986279726028 -0.21211765706539154 -0.331055223941803
-0.355177640914917 -0.23778682947158813 -0.24054215848445892
-0.4281644821166992 -0.25572469830513 -0.48461344838142395
-0.196568101644516 -0.22392742335796356 -0.34261998534202576
0.03317296504974365 -0.08212632685899734 -0.05500011518597603
0.219108447432518 -0.24099613726139069 0.017158810049295425
-0.10072264820337296 0.033062417060136795 -0.11351490765810013
0.04746682196855545 -0.09818967431783676 -0.042803145945072174
0.08092602342367172 -0.11006716638803482 0.09039349853992462
0.409452885389328 -0.3272545039653778 0.17840929329395294
-0.17855535447597504 -0.2985922694206238 -0.11274488270282745
0.09894315153360367 -0.14598245918750763 0.07185152173042297
0.3058497905731201 -0.17858019471168518 -0.29628220200538635
0.5545252561569214 -0.06934305280447006 -0.4067912697792053
-0.824669599533081 0.0071041760966181755 -0.25143539905548096
0.19835138320922852 -0.1616216003894806 -0.303300678730011
0.035866864025592804 -0.3805992007255554 -0.1969081163406372
0.10609683394432068 -0.40137577056884766 -0.9398720264434814
-0.5433350205421448 0.7268068194389343 -0.05232490226626396
-0.043464645743370056 -0.22242549061775208 -0.27771103382110596
0.38606980443000793 0.2133931964635849 -0.20330467820167542
0.5598971843719482 -0.5082175135612488 -0.54682856798172
-0.39270147681236267 -0.24232155084609985 -0.2638914883136749
0.2958484888076782 0.059671539813280106 -0.263108491897583
0.02116566151380539 -0.15760183334350586 -0.23004493117332458
-0.5399764776229858 0.14902247488498688 -0.520888090133667
-0.09642089903354645 0.25447362661361694 0.8231121301651001
-0.05689451843500137 -0.05529307946562767 -0.1427529752254486
0.1578398048877716 -0.06769675016403198 -0.08623532205820084
0.31129974126815796 -0.4536992907524109 0.19836442172527313
-0.10345727950334549 0.183585524559021 -0.48279792070388794
0.15389227867126465 -0.08152344822883606 -0.11382267624139786
0.4125901162624359 -0.028247248381376266 -0.2389623373746872
0.412910133600235 -0.9391055703163147 0.3007262647151947
0.686241626739502 0.292559415102005 -0.09558266401290894
0.44129884243011475 -0.10407527536153793 -0.15346118807792664
0.02213166281580925 -0.000796412758063525 -0.03598570078611374
0.035809922963380814 0.3665948212146759 0.04325716570019722
-0.014916677959263325 -0.4175839126110077 -0.024279309436678886
0.018560051918029785 -0.006888940464705229 -0.019478442147374153
0.09392959624528885 0.05617164075374603 0.3638439476490021
0.10361247509717941 0.3327193260192871 -0.11111105233430862
-1.5183626413345337 0.4133029580116272 -0.09866596758365631
-0.10415167361497879 0.11962217837572098 0.253487765789032
-0.015594473108649254 0.16941946744918823 0.07069295644760132
0.10069021582603455 0.5755211114883423 -0.05738583952188492
-0.017590101808309555 -0.17548015713691711 -1.014833927154541
-0.012834254652261734 0.1766301542520523 -0.08253806084394455
0.2799298167228699 0.3248956501483917 -0.14870889484882355
-0.20745249092578888 -0.7514628171920776 -0.4620129466056824
0.23437440395355225 0.3025849461555481 -0.22232364118099213
0.2229280024766922 0.18352821469306946 -0.18954388797283173
-0.21261098980903625 0.43582624197006226 0.08929693698883057
0.27718213200569153 1.091143012046814 0.10673156380653381
-0.5946918725967407 -0.07374794781208038 0.12929129600524902
-0.19795703887939453 0.4461025297641754 0.09131385385990143
-0.05833487957715988 0.05583036690950394 -0.06171578913927078
0.42430001497268677 0.5249574184417725 0.6837615966796875
-0.7040387392044067 -0.4018525183200836 0.7186958193778992
-0.09647876769304276 0.06308650970458984 0.13855771720409393
0.10027756541967392 0.02342825196683407 0.03406500816345215
0.7997776865959167 -0.004747865255922079 -0.7680714726448059
0.8763704299926758 -0.6839044690132141 -1.0285614728927612
0.2960391640663147 -0.07180848717689514 -0.21315693855285645
-0.37699925899505615 0.02678728848695755 -0.19336095452308655
-1.6179399490356445 -0.23675236105918884 0.5138553380966187
-0.6038646101951599 -0.16720245778560638 -1.008249282836914
-0.5549710392951965 -0.023977523669600487 -0.20286567509174347
-0.056750837713479996 0.16314806044101715 0.0679379403591156
-0.504711389541626 -0.3892074227333069 -0.42435064911842346
-0.49188169836997986 0.5489500761032104 0.5799744725227356
-0.1672925353050232 0.13089220225811005 0.06207574903964996
-0.044723451137542725 -0.1739978790283203 0.12771624326705933
-0.8762567043304443 -0.5560619831085205 -0.06447510421276093
0.5745418667793274 0.464840292930603 0.27331921458244324
-0.07010193914175034 -0.1351785510778427 0.1254020482301712
-0.22785162925720215 -0.13677570223808289 0.12459181994199753
-0.8778228759765625 0.18348918855190277 0.009234797209501266
-0.07272123545408249 -0.6665878891944885 0.28185778856277466
-0.31163474917411804 -0.15783733129501343 0.1024784967303276
-0.21722707152366638 -0.009630942717194557 0.6390730738639832
-0.13239972293376923 -0.2967189848423004 -0.002003861591219902
0.13395152986049652 -0.9360830187797546 -0.10919003933668137
-0.15330101549625397 -0.17534106969833374 0.4573916792869568
0.10550183057785034 0.07681844383478165 -0.09850877523422241
0.25750404596328735 0.18635393679141998 -0.07341837137937546
0.4091458320617676 0.4191473722457886 -0.13202309608459473
0.17153175175189972 0.1535773128271103 -0.09979792684316635
0.28182142972946167 0.04552482068538666 0.25218769907951355
0.1662425398826599 0.051347050815820694 0.9228672385215759
0.515647828578949 0.07553141564130783 -0.5740106701850891
0.30813518166542053 0.03952823951840401 0.21262453496456146
0.06294481456279755 0.07088620215654373 -0.026914235204458237
0.2956329882144928 0.004228886216878891 -0.18116237223148346
-0.5932020545005798 0.33866941928863525 0.6729212403297424
0.018093599006533623 0.09544291347265244 0.02942722477018833
0.17002320289611816 -0.05069311335682869 -0.0598054938018322
-1.9597350358963013 -0.881248950958252 0.6623684763908386
0.6807873249053955 0.09462280571460724 -0.2610442042350769
-0.03338831663131714 -0.127201646566391 0.001449467265047133
0.35588839650154114 0.0638975128531456 0.10666084289550781
1.0464988946914673 -0.3882969319820404 0.05579598993062973
-0.025671804323792458 0.13032285869121552 1.1862255334854126
0.3995473086833954 0.028557218611240387 0.2266482710838318
-0.11640605330467224 0.030301155522465706 0.4196688234806061
0.5748307108879089 -0.0018266481347382069 0.07108017802238464
0.020788321271538734 -0.13582062721252441 0.7728001475334167
0.0004392859700601548 -0.00042257088352926075 0.4168049097061157
-0.1656191051006317 0.06677664816379547 0.2215368002653122
-0.04766690358519554 0.0797165110707283 0.25585177540779114
0.5709595084190369 0.29459038376808167 -0.23897257447242737
-0.06054480001330376 0.08486233651638031 0.17400003969669342
-0.2007087618112564 0.5528153777122498 -0.4279977083206177
-0.26824837923049927 0.2989582419395447 -0.09863203018903732
-1.6332935094833374 1.2249023914337158 0.5012895464897156
-0.39273467659950256 0.6001664400100708 -0.2482973039150238
0.1971781700849533 -0.1381031721830368 -0.10128418356180191
-0.6780506372451782 0.5552175045013428 0.04807811975479126
0.5267782807350159 0.14264893531799316 0.14035241305828094
0.1345587968826294 -0.007784056942909956 -0.05279027298092842
-0.28786927461624146 -0.06532236188650131 -0.14112253487110138
0.23597458004951477 0.14846274256706238 -0.10329897701740265
0.6898319125175476 0.6341436505317688 -0.6588858366012573
-0.06194987893104553 0.05635346844792366 -0.19496382772922516
0.08957450091838837 0.20423494279384613 0.1547253131866455
0.48867568373680115 0.2803291380405426 0.6551831364631653
1.0304627418518066 -0.3126342296600342 0.004052606411278248
0.28152361512184143 0.14508727192878723 0.20095965266227722
0.008313976228237152 -0.05923351272940636 -0.16443376243114471
-0.28135719895362854 -1.3398830890655518 0.08570090681314468
-0.08441729098558426 1.0342825651168823 -0.7670124173164368
-0.06669558584690094 -0.08763780444860458 -0.2047206610441208
0.00878093857318163 -0.28612345457077026 0.2031741887331009
-0.09490186721086502 -0.21664516627788544 0.5987132787704468
-0.00037728523602709174 -0.2472180873155594 0.5887604355812073
-0.0010872801067307591 -0.2619607150554657 0.3126058280467987
0.06550892442464828 -0.0741654559969902 -0.19817014038562775
0.09206201881170273 -0.031209370121359825 -0.04933083802461624
1.113392949104309 1.0593796968460083 -0.0468422956764698
0.206574946641922 0.09747252613306046 -0.15589632093906403
-0.2558835446834564 -0.13890798389911652 -0.05315878987312317
-0.5297276973724365 -0.26258260011672974 -0.21666736900806427
0.44899308681488037 -0.3043782114982605 0.2729138731956482
-0.20090441405773163 -0.1703115552663803 -0.030175231397151947
0.07064522802829742 0.05346350744366646 0.21664588153362274
-0.5616462230682373 -0.019389793276786804 -0.3979875445365906
-0.9054710865020752 0.2942006289958954 -0.0215025395154953
-0.14796090126037598 0.08572793751955032 0.10513929277658463
-0.092193104326725 0.14720796048641205 0.20810724794864655
-0.5350466966629028 0.3002816438674927 0.4293033480644226
-0.4613760709762573 0.2422601282596588 0.4050697386264801
-0.22344517707824707 0.19049681723117828 0.2839812934398651
-0.19084228575229645 -0.020372454077005386 -0.017862290143966675
-1.074828028678894 -0.3245190382003784 -0.20070600509643555
-0.6095366477966309 -0.1900487244129181 -0.07014743983745575
-0.36723124980926514 -0.08135853707790375 -0.04390060901641846
-0.06310418248176575 0.08745435625314713 -0.14722758531570435
-0.5308234691619873 -0.21066303551197052 -0.2941819131374359
-0.3248613178730011 0.5444419384002686 0.0058541554026305676
-0.17621280252933502 0.1220131367444992 -0.15969328582286835
-0.042359575629234314 0.4077477753162384 0.09133564680814743
0.9954389929771423 0.9250566959381104 -0.25497549772262573
-0.180526465177536 -0.005249304696917534 0.6762403249740601
0.06789923459291458 0.4310559630393982 0.13872581720352173
0.09949289262294769 0.016456473618745804 -0.12836000323295593
0.3402674198150635 0.019578341394662857 -0.40835487842559814
0.3269319534301758 -0.049217112362384796 -0.4548117220401764
0.18023237586021423 -0.00407737260684371 -0.2270938754081726
0.31141313910484314 -0.06165485829114914 -0.04169539362192154
0.6241136193275452 -0.01290641538798809 -0.5817974805831909
0.4809383153915405 -0.040642332285642624 -0.26275405287742615
0.37312203645706177 -0.05425369367003441 -0.13491114974021912
-0.06184963881969452 0.04403886944055557 -0.035047270357608795
0.4744170010089874 1.1146469116210938 0.48097631335258484
-0.1648722141981125 0.6688922643661499 1.4620109796524048
-0.00834574643522501 0.2790375351905823 0.2315467745065689
-0.1320776641368866 0.12354296445846558 0.1307634711265564
0.0816468745470047 -0.3751528561115265 -0.13113908469676971
0.46155640482902527 -0.034527599811553955 -0.16461575031280518
-0.013237329199910164 0.04285286366939545 0.04724011570215225
0.11830069869756699 -0.16971132159233093 -0.1385127454996109
0.6089756488800049 0.26082009077072144 -0.0624668151140213
0.11007105559110641 0.019181950017809868 0.551896333694458
0.16662068665027618 -0.11337469518184662 -0.052952710539102554
-0.15570807456970215 0.3056754767894745 0.22522293031215668
0.9750616550445557 0.2807668149471283 -0.29042574763298035
-0.8979817628860474 0.11368077993392944 -0.6076282858848572
-0.10117565095424652 0.28813841938972473 0.06237874552607536
0.08186613768339157 0.11264711618423462 -0.13932421803474426
0.775263786315918 0.13845762610435486 -0.35110244154930115
0.4886862337589264 -0.05047377943992615 0.09649305790662766
0.22469425201416016 0.0915219858288765 -0.14999794960021973
0.06873360276222229 0.1347941756248474 -0.2212289720773697
-0.08553992956876755 0.4400375187397003 -0.5158531665802002
-0.06988111138343811 -0.07084695994853973 -0.3630606234073639
0.023097965866327286 0.1571837067604065 -0.279033899307251
-0.0818278044462204 0.24820558726787567 0.017156952992081642
0.6417452096939087 -0.2146693468093872 -0.3208792507648468
0.09902404248714447 -0.260262131690979 -0.031108930706977844
0.03026280738413334 0.14114545285701752 -0.016237566247582436
-0.25476932525634766 0.07008009403944016 0.11196434497833252
-0.3258034288883209 -0.6382970213890076 0.3737684488296509
-0.18914780020713806 -0.6939574480056763 0.41361963748931885
-0.2606923282146454 -0.1347140073776245 0.1992531418800354
-0.19152742624282837 0.06884733587503433 0.024412047117948532
-0.08461830019950867 0.7318145036697388 0.03460646793246269
-0.48136645555496216 -0.504319965839386 0.14347174763679504
-0.2252987176179886 0.07299000769853592 0.046608518809080124
0.07352884858846664 -0.10648749023675919 -0.010541679337620735
-0.29105502367019653 -0.07134632766246796 0.026469582691788673
-0.9724392890930176 -0.19767224788665771 -0.6428589820861816
-0.11136079579591751 -0.11071896553039551 -0.08458371460437775
-0.3862147331237793 -0.09304263442754745 -0.2600395977497101
-0.1459600329399109 0.13074393570423126 0.23051458597183228
-0.5731821060180664 -0.3702951967716217 -0.5612984895706177
-0.3708389699459076 -0.10403209179639816 -0.22956521809101105
-0.279713898897171 -0.15193110704421997 0.2148004174232483
0.014285008423030376 -0.5131388306617737 -0.23646703362464905
0.8670483231544495 -0.7238834500312805 -0.6786564588546753
-0.10366832464933395 -0.27493399381637573 0.026175063103437424
-0.17668896913528442 -0.10185803472995758 0.10926533490419388
0.26575809717178345 1.3068701028823853 0.250299870967865
-0.3725913166999817 -0.5444970726966858 -0.08815059810876846
-0.14353901147842407 0.027317235246300697 0.11267318576574326
-0.03957057371735573 0.03035557083785534 -0.050745584070682526
0.2191171646118164 -0.05056583508849144 -0.5563498735427856
-0.6413204073905945 -0.23382817208766937 0.5871056914329529
-0.08922085165977478 -0.009471562691032887 -0.03196917101740837
0.09174223244190216 0.28384119272232056 0.33125758171081543
0.2112450897693634 0.4045517146587372 0.29742610454559326
-0.348286509513855 -0.03317100554704666 -0.3999912440776825
0.06567316502332687 0.26406681537628174 0.24845919013023376
0.05026497691869736 0.05052715539932251 -0.041765663772821426
-1.0835505723953247 0.5811225771903992 0.6754084229469299
-0.1350945085287094 -1.4460597038269043 0.03686514124274254
-0.12077862024307251 -0.0727090984582901 0.09043501317501068
-0.07938741147518158 0.037961311638355255 -0.24824006855487823
-0.2921094000339508 0.3065603971481323 0.2875748872756958
-0.25366446375846863 -0.5756609439849854 -0.2055729180574417
-0.10590022802352905 -0.022123241797089577 -0.1572934240102768
0.13059118390083313 0.06988000124692917 -0.04240245372056961
0.8166560530662537 0.07760458439588547 -0.14893068373203278
0.002023553242906928 -0.45076075196266174 -0.45280933380126953
0.2093527913093567 0.0018022205913439393 -0.11820661276578903
-0.17035944759845734 0.12060501426458359 0.12016657739877701
0.02230733074247837 0.15901073813438416 -0.10268484055995941
0.6708650588989258 -0.23519198596477509 -1.1851236820220947
-0.041799694299697876 0.07396518439054489 -0.09577120840549469
-0.13874684274196625 0.11319317668676376 0.09130483120679855
0.4253528416156769 -0.3237304389476776 0.23755185306072235
-0.0845695436000824 0.2170584350824356 0.06867103278636932
-0.07263512164354324 0.07021009922027588 0.11230006068944931
0.19311672449111938 0.009008428081870079 0.388657808303833
0.48993343114852905 -0.002944447100162506 -0.5667034387588501
-1.6184031963348389 -0.24347177147865295 -0.09080443531274796
0.0063915736973285675 -0.03616279363632202 0.2101716846227646
-0.23030750453472137 0.011565037071704865 0.21681711077690125
0.06495004147291183 0.09840971976518631 0.5929049253463745
-0.8063687682151794 0.12111257016658783 -1.1867018938064575
-0.2709900438785553 0.024286488071084023 0.07594089955091476
0.00815401691943407 0.009638163261115551 0.07056388258934021
0.2096703052520752 0.5038660764694214 0.2939281761646271
-0.11678800731897354 0.05197303369641304 -0.8230583667755127
0.02745436504483223 0.07591649889945984 -0.024890590459108353
0.24486231803894043 0.047908831387758255 -0.056463733315467834
0.13737104833126068 0.1029529795050621 0.06438969075679779
0.1330491155385971 0.16336356103420258 -0.14366509020328522
0.22453397512435913 0.07315753400325775 -0.0543665885925293
-0.0012654485180974007 -0.252582848072052 -0.039886556565761566
-0.3939465582370758 0.7832887768745422 0.153420552611351
-0.0034146225079894066 -0.6988721489906311 -0.2737569212913513
-0.05390514060854912 -0.17195932567119598 -0.04452347010374069
0.24463695287704468 -0.09341108798980713 -0.04272179305553436
0.3981177806854248 0.23418648540973663 -0.3808058500289917
-0.5446661710739136 0.013624787330627441 -0.3521045744419098
0.14720381796360016 -0.04036125913262367 -0.15090975165367126
-0.09266386181116104 -0.22034397721290588 -0.12919560074806213
-0.29831957817077637 -0.2355608195066452 0.09738002717494965
-0.34946486353874207 -0.33804911375045776 0.3375833332538605
-0.14535558223724365 -0.24319884181022644 -0.04904579371213913
-0.03554006665945053 -0.39185699820518494 0.17397601902484894
-0.4602693021297455 0.40565845370292664 0.2026551216840744
-1.2389742136001587 -0.3421131670475006 -0.6822121143341064
-0.2414739578962326 -0.2820625603199005 0.06521082669496536
0.14854229986667633 -0.048955876380205154 -0.2287660390138626
0.3285927176475525 0.05749465525150299 0.6374974250793457
0.24568526446819305 0.47488704323768616 -1.012464165687561
0.19017313420772552 0.031657714396715164 -0.20715342462062836
-0.18215276300907135 -0.036079637706279755 -0.18277643620967865
-0.1417386531829834 0.10545673966407776 -0.36242857575416565
0.36562371253967285 -0.9928193092346191 0.19341260194778442
-0.10628089308738708 -0.1235235333442688 -0.1698610484600067
-0.0877414420247078 0.13337774574756622 -0.24124301970005035
-1.1331377029418945 0.008602454327046871 1.2714437246322632
-0.06359047442674637 0.5501298308372498 -0.6406833529472351
-0.2325887382030487 0.17049555480480194 -0.050854746252298355
-0.011745267547667027 0.04632266238331795 -0.052790869027376175
-0.008603241294622421 0.8542742133140564 -0.004192170221358538
-0.16144399344921112 -0.3466002643108368 0.7449588179588318
0.005888205021619797 0.08657670021057129 0.07372009754180908
0.07397177815437317 -0.005765070207417011 0.006436822470277548
-0.07623022049665451 -0.17620550096035004 -0.12001649290323257
-0.30919355154037476 0.23002704977989197 0.3206256628036499
0.02315160259604454 0.0008629174553789198 0.03812093660235405
0.04589434340596199 0.29475024342536926 0.3896414339542389
-0.3198878765106201 -0.15177826583385468 -0.47785118222236633
-0.3326985239982605 -0.4815865755081177 0.3736725449562073
-0.04818357154726982 0.14500878751277924 0.2902665436267853
0.09775348752737045 -0.0321405827999115 -0.39315372705459595
0.2614155411720276 0.3581966459751129 0.12821230292320251
0.056838590651750565 0.028933830559253693 -0.9850794672966003
0.12546609342098236 0.026426589116454124 -0.3777763545513153
-0.023750312626361847 -0.06534865498542786 -0.10838057845830917
-0.5543621778488159 -0.4750586152076721 -0.12297550588846207
-0.25133246183395386 0.10531935095787048 -0.5612522959709167
-0.11977812647819519 -0.10841754823923111 -0.1854097843170166
0.0518103763461113 -0.012653237208724022 -0.10371196269989014
-0.8190584182739258 1.6644601821899414 -0.09877658635377884
-0.4718453288078308 0.4805803894996643 0.12115325033664703
-0.1428106725215912 0.30108442902565 -0.09159895777702332
0.06127050146460533 -0.00934091117233038 -0.0128238620236516
0.36797332763671875 -0.37132275104522705 0.6999297142028809
0.31061720848083496 0.832031786441803 0.4911164343357086
0.12938684225082397 0.06798388808965683 0.1408049315214157
-0.3767894208431244 -0.1646580696105957 0.13803598284721375
-0.9453834891319275 -0.09477797895669937 -1.0908308029174805
0.9773388504981995 -0.28873878717422485 -0.5218353271484375
-0.25865471363067627 -0.16912350058555603 -0.0863402932882309
-0.036502908915281296 0.051523737609386444 -0.25008338689804077
-0.2885153293609619 -0.4728713631629944 0.051693230867385864
-1.0300763845443726 0.39150556921958923 -0.5063772201538086
-0.19170358777046204 0.02794760651886463 -0.23793749511241913
0.22490571439266205 -0.09860590845346451 -0.1826556771993637
1.297711730003357 0.6963937878608704 0.7559429407119751
0.9653000235557556 0.14624762535095215 0.5434982776641846
0.4514148235321045 0.02670571766793728 0.044792260974645615
-0.14358527958393097 -0.05890548601746559 -0.2842828035354614
-0.5634791851043701 -0.4605359733104706 -0.604385495185852
0.026943454518914223 0.5377463102340698 0.11772558093070984
-0.17406588792800903 -0.016873367130756378 -0.26129788160324097
0.05257748067378998 -0.046646058559417725 0.10234271734952927
-0.009143288247287273 0.43786686658859253 -0.746573805809021
0.4980945587158203 -0.4196566045284271 -0.03495968133211136
0.11089811474084854 -0.029512807726860046 -0.04194372892379761
0.1780550479888916 0.13051721453666687 0.09475541114807129
0.3642781972885132 -0.5923389792442322 -0.4828423261642456
0.4377768039703369 0.909706175327301 -0.30058467388153076
0.23179306089878082 0.1468704789876938 -0.0335271842777729
-0.2065628468990326 -0.2510923743247986 0.3026362359523773
0.17464463412761688 0.10653996467590332 0.18662868440151215
-0.5632274746894836 -0.19525444507598877 -0.9808743000030518
-0.19927972555160522 -0.19684389233589172 0.12029977142810822
-0.1340835988521576 0.08948656171560287 -0.0023504558485001326
0.3178173005580902 -0.4501323103904724 0.8335025906562805
-0.14945556223392487 0.022762907668948174 0.002929636277258396
-0.0822109654545784 0.008077247999608517 0.11854953318834305
-0.07448219507932663 -0.27654793858528137 0.0032950486056506634
-0.38935279846191406 1.0159014463424683 0.562528669834137
0.4619128704071045 -0.04192863777279854 0.1878294050693512
-0.052930694073438644 -0.08469001203775406 0.1189626008272171
-0.1336711049079895 0.13476048409938812 -0.12504367530345917
-0.3033433258533478 0.3958784341812134 -0.3778204321861267
-0.21827805042266846 0.37144190073013306 -0.5198838114738464
-0.16135215759277344 0.22535604238510132 -0.1971258521080017
0.11186792701482773 -0.07905281335115433 0.20085711777210236
-0.06334464251995087 -0.4852297902107239 -0.505352258682251
-0.5462985038757324 0.3382844626903534 0.9025806188583374
0.0009354959474876523 -0.09323932230472565 0.1756473183631897
0.14739519357681274 -0.4039635956287384 -0.01505729928612709
-0.286438912153244 -0.3136971592903137 0.8923896551132202
0.6481518745422363 -0.35219624638557434 -0.556586503982544
0.14858846366405487 -0.394062876701355 0.05081107094883919
-0.02403304912149906 0.3109995424747467 0.4327675998210907
0.6095650792121887 0.4198037087917328 0.06816936284303665
0.2681080400943756 0.13742342591285706 -0.293364018201828
0.12395891547203064 0.2849337160587311 0.28120964765548706
0.03331808000802994 0.009575887583196163 0.3406941294670105
-0.16326114535331726 0.5624504089355469 0.46525657176971436
0.4708636403083801 -0.033713117241859436 0.06054794043302536
0.06352343410253525 0.07221801578998566 0.3222954571247101
-0.18876558542251587 -0.16299155354499817 0.13866160809993744
-0.019685758277773857 -0.07214820384979248 0.15239104628562927
0.1660493016242981 -0.10170601308345795 0.06726904213428497
-0.13792715966701508 -0.13868920505046844 0.12346229702234268
-0.23174840211868286 0.3571779727935791 -0.07235199958086014
0.6970060467720032 0.791890025138855 -0.14164412021636963
-0.11764702200889587 -0.9655231237411499 0.02491891197860241
-0.08889710903167725 0.22694304585456848 -0.07871758192777634
-0.021215535700321198 0.13341796398162842 0.20893903076648712
-0.9595819115638733 0.40423572063446045 0.8197579979896545
0.3994421362876892 -0.4000072479248047 0.11225003004074097
-0.08562706410884857 0.0923297107219696 0.27655917406082153
-0.012470144778490067 0.017642298713326454 -0.08615318685770035
0.8154446482658386 0.07914739102125168 0.3306165039539337
-0.33773505687713623 -0.19936983287334442 1.5489075183868408
0.07494508475065231 -0.004152676090598106 0.1741911619901657
0.19165286421775818 0.32278698682785034 -0.26838427782058716
-0.2978862524032593 0.8326674103736877 -0.9974666833877563
-0.016318749636411667 -1.1972535848617554 1.1901763677597046
0.09787239134311676 0.21455565094947815 -0.1821686178445816
0.07965844869613647 0.3636018931865692 -0.15864214301109314
0.2837303876876831 0.2233200967311859 -0.31726184487342834
0.06762054562568665 0.04566887766122818 0.07769842445850372
0.09515916556119919 0.3279058039188385 -0.13703173398971558
0.13278347253799438 -0.3554386496543884 0.13592272996902466
0.06422211229801178 -1.0618585348129272 0.0515141487121582
-0.05522218346595764 0.31961503624916077 -0.7606502175331116
0.11009547859430313 -0.3600102663040161 -0.008281923830509186
-0.00255016190931201 -0.4260077178478241 -0.10346982628107071
-0.5944761633872986 0.2718416154384613 -0.09016215056180954
0.6205077767372131 -0.2198733687400818 -0.17130082845687866
-0.00402656476944685 -0.315696120262146 -0.1252601146697998
0.021312663331627846 -0.11458612233400345 0.13556893169879913
0.36561593413352966 -0.22924092411994934 -0.4178200960159302
0.30870819091796875 0.33420315384864807 -0.07696957886219025
0.1136755421757698 -0.0498988963663578 0.04149352014064789
-0.38768863677978516 0.07105427980422974 -0.012410690076649189
-0.7589897513389587 0.4497154951095581 0.6332545280456543
-0.556254506111145 -0.10353510081768036 1.0451347827911377
-0.445845365524292 0.09261434525251389 0.2114866077899933
0.03409840911626816 -0.011782129295170307 0.05115650221705437
0.7031819224357605 0.061677269637584686 0.1174641028046608
-0.3697562515735626 -0.277679979801178 -0.5232527256011963
0.08187757432460785 -0.01637408696115017 0.001750242430716753
-0.047354355454444885 -0.2032390683889389 0.1642642468214035
-0.7560427784919739 -0.6965802907943726 -0.33286911249160767
0.41617390513420105 0.24739472568035126 -0.08361789584159851
-0.09061205387115479 -0.2206505835056305 0.0625312328338623
0.016977835446596146 -0.2464020550251007 -0.018153006210923195
0.207743838429451 0.12936334311962128 -0.7354909777641296
0.3231547176837921 0.30838891863822937 -1.0687485933303833
0.08367139846086502 -0.1355949342250824 -0.24564342200756073
-0.06500831991434097 0.03266005590558052 -0.04356886446475983
-0.02407500147819519 0.05850837752223015 0.0046908073127269745
-0.3783440589904785 -0.5077478289604187 0.08838136494159698
-0.09013025462627411 -0.03893638774752617 -0.010729368776082993
0.3757702112197876 -0.42441853880882263 -0.1748049408197403
-0.07602507621049881 -0.047550350427627563 -0.2780537009239197
0.13337627053260803 -0.20243173837661743 -0.0730002224445343
0.2823667526245117 -0.36202341318130493 -0.1699724793434143
0.15202273428440094 -0.23687395453453064 -0.09820786118507385
0.45970845222473145 1.092033863067627 0.6298381686210632
0.4353505074977875 -0.1918063759803772 0.5288975238800049
0.20800842344760895 -0.07284822314977646 0.09579413384199142
-0.14377954602241516 -0.3821323812007904 0.139045849442482
-0.30577465891838074 -0.5365630984306335 -0.20064054429531097
-0.13560368120670319 -0.053525086492300034 -0.31424421072006226
-0.16459108889102936 -0.36876821517944336 0.057405974715948105
-0.22245891392230988 0.28346553444862366 0.1489046812057495
-0.11767502874135971 0.8056356310844421 0.3931393027305603
0.26885831356048584 -0.239076629281044 0.14426304399967194
-0.13790513575077057 0.2951694428920746 0.1790223866701126
-0.1473839282989502 -0.15919101238250732 -0.055455103516578674
0.01408413052558899 -0.530914306640625 0.34102362394332886
-0.08412636071443558 0.023509571328759193 0.012844294309616089
-0.13398048281669617 -0.19338521361351013 -0.010264604352414608
0.07603936642408371 0.1270367056131363 0.11482800543308258
0.001550181768834591 -1.00067937374115 -0.2479366511106491
1.1121313571929932 0.38696959614753723 0.04367957264184952
0.2039152830839157 0.0006240945658646524 0.07474112510681152
-0.27062752842903137 0.18234537541866302 0.041376106441020966
-0.5264334082603455 0.5301324725151062 0.19027972221374512
0.13907720148563385 -0.4040433168411255 -0.6283661127090454
-0.25165101885795593 0.14666634798049927 -0.02665846236050129
-0.03136506676673889 0.2688063383102417 0.12256689369678497
-0.26569750905036926 -0.010043482296168804 -0.10301481187343597
-1.1135565042495728 1.0580050945281982 -0.0061846948228776455
-0.22230622172355652 0.35463616251945496 0.06465557962656021
0.15393207967281342 -0.029990624636411667 -0.11323649436235428
0.03158815577626228 0.5606908798217773 0.41179358959198
0.2521568536758423 -0.34077510237693787 -0.37996524572372437
0.16401542723178864 0.005592136178165674 -0.06774476170539856
-0.1905469298362732 0.02366935834288597 0.17909829318523407
-0.04738757014274597 -1.0890334844589233 1.3427881002426147
0.1815941035747528 0.1997133046388626 -0.9779764413833618
-0.12363221496343613 -0.10202492773532867 0.18429258465766907
-0.15769706666469574 -0.1808183491230011 -0.0762922614812851
0.18827985227108002 0.6196039319038391 -0.42129817605018616
0.5926972031593323 -0.18112455308437347 0.3035564720630646
-0.015025750733911991 -0.0820901095867157 -0.06895575672388077
0.33033525943756104 -0.10980471223592758 0.11926677078008652
0.5460672378540039 -0.6507900953292847 0.09229370951652527
-0.1474173367023468 -0.37378621101379395 -0.2179986536502838
0.3050879240036011 -0.20334845781326294 0.07477165013551712
-0.07574844360351563 -0.12186240404844284 -0.008652802556753159
0.030902177095413208 0.054492123425006866 0.051004789769649506
-0.9662084579467773 -0.770200788974762 -0.6418551206588745
-0.1745547652244568 -0.16914814710617065 -0.08870162814855576
0.2683747708797455 -0.07635819911956787 0.23688679933547974
0.25928714871406555 -0.5925724506378174 0.22558525204658508
0.15202075242996216 0.6332679986953735 0.20418760180473328
0.23512625694274902 -0.038806620985269547 0.22173255681991577
0.21056216955184937 -0.07529847323894501 -0.21935857832431793
-0.3709726333618164 -1.1604856252670288 -0.8965580463409424
0.6725420951843262 0.6648135185241699 0.4697536528110504
0.19843003153800964 -0.1432914286851883 -0.23426954448223114
0.2682753801345825 0.03635825961828232 0.029792144894599915
0.3656918406486511 -1.4265482425689697 -0.04989641532301903
-0.780228316783905 0.29527509212493896 -0.7633283138275146
0.1290488988161087 -0.11850699782371521 -0.053163979202508926
-0.3564092218875885 -0.2501419484615326 -0.11904089152812958
-0.643040657043457 -0.5339747667312622 1.2384787797927856
-0.2615107595920563 0.02739093452692032 -0.41732534766197205
-0.37616586685180664 -0.26696228981018066 0.007433352526277304
0.16815932095050812 -0.08284318447113037 0.4324561357498169
-0.7042061686515808 -0.3179725110530853 1.3723962306976318
0.3175797462463379 0.27415359020233154 1.002848505973816
0.09513575583696365 -0.06519808620214462 0.6205462217330933
0.2636442482471466 0.20338700711727142 0.33803245425224304
0.33592551946640015 -0.6499897837638855 0.08044454455375671
0.9630146026611328 -0.06859496235847473 0.2021438330411911
0.35771098732948303 0.0725431814789772 0.2821996510028839
0.022802244871854782 0.02772795408964157 0.08452832698822021
-0.4504876434803009 0.5060460567474365 -0.4273238182067871
0.3789955973625183 0.039940230548381805 -0.4869394898414612
-0.008335970342159271 0.08158876746892929 -0.0664501041173935
-0.3116705119609833 0.19900894165039063 -0.262432336807251
0.8530378341674805 1.3997399806976318 0.7713214755058289
0.5822902917861938 0.7414194345474243 0.0802401751279831
-0.05916532874107361 0.41708242893218994 -0.06822267919778824
0.21272927522659302 -0.3797837197780609 0.12826336920261383
-0.1692376434803009 0.4870395362377167 1.0797053575515747
-0.04088756814599037 0.7115412354469299 0.8703827261924744
0.12743735313415527 -0.1076240986585617 0.35728490352630615
-0.03810250759124756 -0.039391860365867615 -0.200067400932312
-0.379573255777359 0.022735197097063065 0.13412322103977203
1.0339913368225098 -0.23878931999206543 -0.8404237627983093
0.03363202512264252 -0.04383339360356331 -0.23796294629573822
0.008384941145777702 -0.002738057402893901 0.022361285984516144
1.282030701637268 -0.4498867988586426 0.2026417851448059
0.4803118109703064 0.32152488827705383 -0.057999271899461746
0.23365823924541473 -0.031846705824136734 0.04112640768289566
-0.01893770322203636 -0.13840430974960327 0.031195444986224174
0.04298245534300804 -0.3082596957683563 1.188520073890686
-0.7072049379348755 0.03230522945523262 0.26328104734420776
-0.09693220257759094 -0.1365281045436859 0.2110595703125
0.09110674262046814 0.28707700967788696 -0.21216940879821777
1.0080288648605347 0.03288581967353821 -0.4050135612487793
0.30053701996803284 0.7480787634849548 0.47501054406166077
0.2507688105106354 0.31224170327186584 -0.13920971751213074
-0.4003198742866516 0.2069978564977646 0.21674685180187225
0.047337643802165985 -0.11148471385240555 -1.4650999307632446
-0.22652539610862732 0.6545829176902771 -0.25914856791496277
-0.30339014530181885 0.19892261922359467 -0.06433427333831787
0.012415536679327488 -0.013545599766075611 -0.2774127125740051
0.49246060848236084 -0.010299578309059143 -0.06561605632305145
-0.30429765582084656 0.09580516070127487 -0.55217045545578
0.030759960412979126 -0.010384436696767807 -0.2844170033931732
-0.1105256974697113 0.09237131476402283 -0.19854281842708588
-0.09833598136901855 -0.5606836080551147 -0.005329516250640154
0.6779733896255493 -0.11140484362840652 -0.45088839530944824
0.019426748156547546 -0.023460138589143753 -0.19386176764965057
-0.06487467139959335 -0.04975377768278122 0.026956966146826744
0.08955094963312149 -0.2669762969017029 -0.027679046615958214
0.035402532666921616 0.48866599798202515 0.38708487153053284
-0.03729023411870003 -0.029157912358641624 0.0598810575902462
-0.012113245204091072 0.2622533440589905 -0.186192125082016
0.1288033127784729 0.22191408276557922 0.4091129004955292
0.03488227725028992 0.12347851693630219 0.4154270589351654
-0.0071740178391337395 0.25703921914100647 -0.045236676931381226
-0.2915540933609009 -0.08747871220111847 -0.029127180576324463
0.5868692994117737 -0.5098323822021484 0.07334928214550018
0.42172643542289734 0.038264114409685135 -0.18342143297195435
-0.08277968317270279 -0.1274663656949997 -0.029468057677149773
0.08981846272945404 0.1916584074497223 0.1554861217737198
-0.6470056176185608 -0.3076581358909607 0.04617727920413017
0.2986600697040558 -0.32828593254089355 0.9589614868164063
0.015840725973248482 0.07644452899694443 0.24775798618793488
0.2481282502412796 -0.07968799769878387 0.1645551174879074
0.4267287254333496 0.6298324465751648 0.17331039905548096
0.1626628339290619 0.5516971349716187 -0.4859037697315216
0.25383687019348145 0.10829512029886246 0.07894978672266006
-0.20020155608654022 -0.25567108392715454 -0.012922144494950771
0.2176791876554489 1.247298240661621 0.36089569330215454
0.10209228843450546 -0.380612313747406 -0.8289135098457336
-0.10958390682935715 -0.05992486700415611 -0.08555695414543152
0.08707398921251297 -0.009399675764143467 -0.03460099175572395
-1.0052506923675537 0.9150996804237366 0.02529890276491642
0.25371024012565613 -0.32177361845970154 1.2051132917404175
-0.051463935524225235 0.07696627825498581 0.1344258338212967
0.3271869122982025 -0.12523281574249268 0.0728129968047142
0.6071417927742004 -0.596199095249176 0.4995434880256653
0.3941398561000824 0.244925856590271 0.879585325717926
0.37099337577819824 -0.14420266449451447 0.24939344823360443
-0.4026224911212921 0.23701541125774384 0.11104990541934967
-0.03588426485657692 -0.8266599178314209 0.23167595267295837
-0.4367705285549164 0.560310959815979 0.0567321702837944
-0.35838714241981506 0.13748712837696075 0.11470140516757965
-0.10749085992574692 0.23815329372882843 0.19149889051914215
-0.9335528016090393 0.9408277273178101 -1.1835798025131226
-0.14891240000724792 -0.024282023310661316 0.2721284329891205
-0.1996643841266632 0.29001566767692566 0.03691445663571358
0.4597739577293396 0.15732572972774506 0.1125597357749939
0.6960299015045166 0.3976537585258484 -0.021855780854821205
0.5014745593070984 0.5801731944084167 0.09079049527645111
0.4985836148262024 0.2552521526813507 0.10022909939289093
0.08409011363983154 -0.2387511283159256 0.01919480599462986
0.1940443217754364 -0.3635631799697876 0.45910051465034485
0.07725252956151962 -0.37504833936691284 0.6628689169883728
0.0944911390542984 -0.28147536516189575 0.17488141357898712
0.2969587743282318 0.19087693095207214 0.0634947344660759
-0.6158077120780945 0.899339497089386 -0.09298049658536911
0.04625146836042404 0.4412529170513153 -0.13038486242294312
0.12412437796592712 0.3271002769470215 -0.00029027299024164677
0.09768776595592499 -0.1875520646572113 0.4602788984775543
-0.10514386743307114 0.7542340159416199 0.5257617235183716
0.24152937531471252 -0.860669732093811 0.4242761433124542
0.09149261564016342 -0.15820398926734924 0.4542587697505951
0.027468660846352577 -0.3567637801170349 0.16566598415374756
0.17943206429481506 0.05317314341664314 0.17237259447574615
-0.31963375210762024 0.3035770356655121 0.21612831950187683
-0.004683142062276602 -0.21152116358280182 0.17757774889469147
0.33750370144844055 -0.12229321151971817 -0.04100828990340233
0.024997441098093987 -0.1315423846244812 -0.2899302840232849
0.9394991397857666 0.04535693675279617 -0.25310757756233215
0.3800715506076813 -0.1054537296295166 -0.10353012382984161
-0.25103554129600525 -0.06390348076820374 0.14701594412326813
-0.0065355547703802586 0.3744123876094818 -0.301360160112381
0.7266098260879517 0.4105894863605499 1.1273257732391357
-0.08837337046861649 0.029785048216581345 0.20505444705486298
0.08362268656492233 0.080547034740448 0.012257189489901066
0.23489783704280853 -1.102836012840271 -0.1715102195739746
-0.14906804263591766 0.4489017426967621 0.8257670402526855
0.06534547358751297 -0.01909925416111946 0.09778731316328049
-0.025928352028131485 0.12535198032855988 -0.09032179415225983
0.3008776009082794 -0.23295508325099945 -0.1258581578731537
0.20438137650489807 -0.8247974514961243 1.2225557565689087
0.04984917491674423 -0.056256361305713654 0.06900285929441452
-0.20129498839378357 -0.10714408755302429 -0.061797864735126495
0.7315528392791748 0.29121947288513184 0.12443745881319046
-0.9882387518882751 -0.17772285640239716 -0.5238624215126038
-0.17398156225681305 -0.06749424338340759 -0.09474154561758041
0.26890748739242554 -0.20310325920581818 0.032079100608825684
0.7140008211135864 0.611702024936676 -0.46095335483551025
0.3010074496269226 -0.14524653553962708 1.1344404220581055
0.3540705144405365 -0.09820923209190369 0.13113032281398773
0.10383205860853195 -0.07203474640846252 0.10408701002597809
0.13172011077404022 -0.587031364440918 -0.7655466198921204
0.16787223517894745 -0.2578199803829193 -0.05737319216132164
0.11936638504266739 -0.1479226052761078 -0.0351569764316082
-0.06476236879825592 0.15571750700473785 0.10931546241044998
-0.15352874994277954 -0.024479376152157784 -0.19982752203941345
-0.3991565704345703 -0.7503135800361633 -1.0132948160171509
-0.14120131731033325 0.030615651980042458 -0.09746188670396805
-0.057629961520433426 -0.20375694334506989 -0.035417329519987106
-0.2686101198196411 -0.4799214005470276 0.07059694826602936
0.2725348174571991 -0.36459189653396606 0.39663514494895935
-0.022175509482622147 -0.2869615852832794 0.03840828686952591
0.07517198473215103 -0.1381252110004425 0.08210534602403641
-0.8089242577552795 -1.193854570388794 0.2890737056732178
-1.4039459228515625 -1.0426334142684937 0.20348548889160156
-0.22203528881072998 -0.3922714293003082 0.1353842318058014
-0.11936908960342407 -0.08332525938749313 0.14593513309955597
-0.7713114023208618 -0.6209622025489807 -0.05054604262113571
-0.13010019063949585 0.14734578132629395 0.021705787628889084
-0.1996760070323944 -0.13064365088939667 0.10699009895324707
-0.013355199247598648 0.16788065433502197 0.2297409623861313
-0.3534778654575348 -0.2585349678993225 0.165758416056633
0.4990147352218628 -0.10636534541845322 0.40502020716667175
0.01140865869820118 0.08941672742366791 0.2639579176902771
0.17877164483070374 -0.18263378739356995 0.6060938239097595
-0.14346258342266083 -0.2491767406463623 -1.3675565719604492
0.5296474695205688 -0.6747074127197266 0.26281580328941345
0.18369324505329132 -0.2525419592857361 0.2841763198375702
-0.042934078723192215 0.03319106623530388 -0.21312418580055237
-0.38021451234817505 -0.06276867538690567 -0.049609001725912094
-0.5013396143913269 -0.6714555025100708 0.21221917867660522
-0.15679554641246796 -0.07877127826213837 -0.14300167560577393
0.12996788322925568 -0.05158316716551781 -0.041482582688331604
-0.6955450773239136 -0.016040803864598274 -0.9362355470657349
0.7558340430259705 -0.3744301497936249 -0.22306060791015625
0.09477470815181732 -0.0844004899263382 -0.18138040602207184
-0.10981182754039764 -0.1944379210472107 -0.03913589194417
1.6046823263168335 -0.18115834891796112 1.467508316040039
-0.7553027868270874 1.0980359315872192 1.5437158346176147
0.017185267060995102 -0.012822014279663563 0.37689104676246643
0.09669196605682373 -0.18414129316806793 0.4334125220775604
-0.1612710803747177 -0.3135017156600952 0.5405963659286499
0.3765081465244293 -0.3030157685279846 0.6455848217010498
0.08169053494930267 -0.2114097625017166 0.4773619472980499
-0.24334952235221863 -0.17926089465618134 -0.2426101267337799
-0.42856892943382263 0.04569781944155693 0.32474803924560547
-0.5621939897537231 -0.1455315202474594 -0.20973911881446838
-0.31576064229011536 -0.13038741052150726 -0.1692427694797516
0.039625417441129684 0.10051289945840836 0.2139415591955185
-0.15786898136138916 0.3194567561149597 0.44922009110450745
0.5411763191223145 -0.44841572642326355 -0.3418867290019989
0.07627596706151962 0.04956955090165138 0.16381996870040894
-0.13617172837257385 -0.010717926546931267 -0.06284964084625244
0.29116517305374146 -0.5201498866081238 -0.44829052686691284
-0.32207775115966797 0.5959063768386841 -0.14651960134506226
-0.1174887865781784 -0.0021357517689466476 -0.16961313784122467
-0.117716945707798 0.035826176404953 0.10430879145860672
-0.4732556641101837 -0.04789913073182106 0.7585437297821045
-0.35057297348976135 -0.6208651065826416 0.07818020135164261
-0.18265178799629211 -0.08528774231672287 0.21393990516662598
-0.11485224217176437 -0.05841198191046715 -0.1719416230916977
0.5380498170852661 0.07011354714632034 0.32015326619148254
-0.891848087310791 0.0051930430345237255 -0.41563308238983154
-0.13625112175941467 -0.0505463182926178 -0.1311517208814621
0.006883172318339348 -0.1393604278564453 -0.1565861850976944
-0.1658114790916443 0.12061964720487595 -0.6768063306808472
-0.3860231041908264 -0.3280605375766754 -0.47330787777900696
-0.08501020818948746 -0.12294457852840424 -0.28109362721443176
0.03407399356365204 0.1562836915254593 -0.21737489104270935
-0.0721907764673233 0.2613164782524109 -0.310800701379776
0.09801147878170013 0.1435277909040451 -0.1756511777639389
0.03624841943383217 0.18435004353523254 -0.25354838371276855
0.18250751495361328 0.06512980908155441 0.09826911240816116
0.3152884840965271 0.04762272909283638 0.09515715390443802
-0.2540937066078186 0.48293811082839966 0.5796149969100952
0.15077826380729675 0.11420144885778427 0.1553819179534912
-0.1814027577638626 -0.027183357626199722 0.01455549243837595
0.16308067739009857 1.1852988004684448 -0.41854146122932434
-0.30885955691337585 -0.5032793879508972 0.24236011505126953
-0.14812733232975006 0.08298565447330475 -0.01650942489504814
-0.10232418775558472 -0.2373560667037964 -0.2984285056591034
0.09085753560066223 -0.14687155187129974 -0.06107740476727486
-0.28201860189437866 -0.03486555814743042 -0.22224101424217224
-0.11783453077077866 -0.18553496897220612 -0.2644559442996979
0.008061707951128483 -0.14624398946762085 -0.2841911017894745
0.17157626152038574 -0.15889301896095276 -0.7451339960098267
0.050223398953676224 -0.1336449831724167 -0.4287421703338623
0.009769006632268429 -0.15253624320030212 -0.35340726375579834
-0.0565960556268692 0.39753076434135437 -0.08844748139381409
0.17715135216712952 0.04849158972501755 -0.2624260485172272
-0.17054539918899536 0.43124544620513916 0.3362186849117279
-0.02799079194664955 0.35288378596305847 -0.06449051946401596
-0.037643492221832275 0.06674373894929886 0.2529662251472473
-0.7689905762672424 -0.7267266511917114 -0.2474682331085205
0.1528192013502121 1.0462723970413208 -0.12876904010772705
-0.11151419579982758 0.0776885449886322 0.12306458503007889
-0.055636927485466 0.1650160700082779 0.04079176485538483
0.42853105068206787 -0.4552578032016754 0.44854074716567993
-0.5494589805603027 -0.18877822160720825 -0.5270044207572937
-0.10216423124074936 0.030204923823475838 0.0018797788070514798
-0.12405382096767426 0.12313096225261688 0.0880284458398819
-0.16485218703746796 -0.19877111911773682 1.111133098602295
0.3958352506160736 1.0490221977233887 0.05002644658088684
-0.062099214643239975 0.21099458634853363 0.2222307026386261
0.07914412766695023 0.00320424628444016 -0.14273712038993835
0.0936494991183281 0.08377663791179657 -0.003114433726295829
0.8457067012786865 0.9519582390785217 0.268369197845459
0.19573849439620972 0.12876224517822266 -0.07820528000593185
0.06828688830137253 -0.09311643242835999 0.09557417035102844
-0.8551097512245178 -0.9938960671424866 0.6350139379501343
-0.8111392259597778 -0.2631448805332184 0.6264956593513489
-0.16513529419898987 -0.24335046112537384 0.22861577570438385
0.23790845274925232 -0.10556916147470474 -0.18891403079032898
-0.09148063510656357 0.5814962387084961 -0.3696012794971466
0.07086808979511261 -0.35109061002731323 -0.12342827767133713
0.17238637804985046 -0.0421873964369297 -0.19722580909729004
0.12064667046070099 -0.12590479850769043 0.04405397176742554
-1.1650499105453491 0.6001117825508118 0.1970384269952774
-0.17888687551021576 0.23333576321601868 0.08056004345417023
-0.07648152112960815 0.0047399732284247875 0.07018223404884338
0.3017314672470093 -0.047285061329603195 -0.2531251609325409
0.1362522393465042 0.8853448033332825 -0.4000791311264038
0.13813546299934387 -0.8304324746131897 0.6552877426147461
0.2637650966644287 -0.044902022927999496 -0.1394478678703308
0.0646415650844574 -0.11418482661247253 -0.0033685830421745777
-0.23839309811592102 -0.04245373234152794 0.11223921924829483
-0.097460076212883 -0.016951246187090874 0.1607562154531479
-0.023291554301977158 -0.08423569053411484 0.05322031304240227
-0.4984646141529083 -0.08119724690914154 0.43199512362480164
-1.7330164909362793 0.20133830606937408 0.8605945706367493
-0.6749624609947205 -0.9747055172920227 1.5694589614868164
-0.6732436418533325 -0.15523375570774078 0.6369372606277466
-0.2428375482559204 0.145403653383255 -0.06042327731847763
-0.27050599455833435 0.3613840937614441 0.15385186672210693
-0.12380082905292511 -0.5929363965988159 -0.8612378239631653
-0.24544928967952728 0.0714304968714714 -0.1472797393798828
-0.30642253160476685 -0.33737343549728394 0.13497582077980042
-0.23586848378181458 0.16178254783153534 1.1513009071350098
0.15686313807964325 -0.6969488263130188 -0.07731422781944275
-0.23582054674625397 -0.3153822720050812 0.2630636692047119
-0.09995013475418091 -0.2090872973203659 0.011019151657819748
-0.09281384944915771 -0.7170446515083313 0.06944732367992401
0.3641086220741272 -0.34997403621673584 0.6005544066429138
-0.035090457648038864 -0.2957330048084259 0.10366835445165634
0.09094984829425812 -0.3655715584754944 -0.12792620062828064
0.05957756191492081 -0.13380084931850433 0.48571011424064636
-0.0777309238910675 0.13047483563423157 -0.6297507286071777
0.05567251890897751 -0.2740132808685303 -0.12581533193588257
0.12039173394441605 0.08242420852184296 0.22623710334300995
-0.1256621778011322 0.8575649857521057 0.449176162481308
0.12247107923030853 -0.7956862449645996 0.06259062886238098
0.09445527195930481 0.0765523836016655 0.22766631841659546
0.027743658050894737 0.08097252994775772 0.0745399221777916
0.251746267080307 -0.29468560218811035 -0.3423002362251282
0.22463975846767426 -0.8992401957511902 -0.3230912983417511
0.09000648558139801 -0.10075559467077255 -0.033396124839782715
0.19211743772029877 0.08695031702518463 0.2919149100780487
-0.3484625220298767 0.6600653529167175 0.023116335272789
0.05709592252969742 -0.4949914813041687 1.4146596193313599
0.09376822412014008 0.08904637396335602 0.3983631432056427
-0.002243941416963935 -0.1128627136349678 0.14106835424900055
0.3692758083343506 0.167057603597641 -0.24738538265228271
-0.4421491324901581 -0.23335719108581543 -0.22874946892261505
-0.010430705733597279 -0.08547890931367874 0.026954179629683495
-0.16737119853496552 -0.289980947971344 -0.18555890023708344
-0.914257287979126 -0.5099123120307922 -0.9983745813369751
0.07055553793907166 -0.2922838032245636 0.10504526644945145
-0.2270098477602005 -0.3076244592666626 -0.25903263688087463
0.038167793303728104 0.3173747658729553 0.23234157264232635
-0.29206570982933044 0.9147300124168396 0.3406662344932556
0.4137271046638489 -0.25904616713523865 0.1378570795059204
0.022485967725515366 0.31720754504203796 0.23298513889312744
0.05909652262926102 -0.02222389541566372 0.15447188913822174
0.09948863089084625 -0.6276357769966125 -0.0023394296877086163
0.026878921315073967 0.6236938834190369 0.37362340092658997
0.07079384475946426 -0.0030141333118081093 0.1603754311800003
0.10306451469659805 0.05001428723335266 0.22541406750679016
0.07534042745828629 0.0908920094370842 0.027180738747119904
0.2739458978176117 0.2856720983982086 -0.25159206986427307
0.12787073850631714 0.10187279433012009 0.14341095089912415
0.5701326131820679 0.29730209708213806 0.02005411684513092
-0.9594609141349792 0.595925509929657 -0.036825552582740784
0.28177863359451294 0.4010474383831024 -0.045951928943395615
0.3388674259185791 0.3609025776386261 0.012347589246928692
-0.10761193186044693 0.08545650541782379 -0.1798199713230133
0.27452048659324646 0.737259030342102 -0.5182031393051147
0.5033530592918396 0.7432417273521423 0.39209237694740295
0.03206413611769676 0.2600210905075073 -0.13781319558620453
-0.06660454720258713 0.4096168577671051 -0.02520563080906868
0.24557003378868103 -0.10371719300746918 -0.6397210955619812
-0.6497381329536438 -0.4636189341545105 0.4228506088256836
-0.08020318299531937 0.24202145636081696 -0.043095797300338745
-0.25843194127082825 -0.12251022458076477 0.10988277196884155
0.642729640007019 -0.04050884395837784 0.7727833390235901
-0.5381551384925842 0.8890266418457031 0.3713401257991791
-0.18118952214717865 0.021479742601513863 0.25122109055519104
-0.2612014412879944 0.09972983598709106 -0.00322580523788929
-0.21175798773765564 -0.7305276989936829 -0.8712524175643921
-1.3606760501861572 0.47133633494377136 -0.3199692368507385
-0.39820700883865356 0.04880572855472565 -0.1648816466331482
-0.22895796597003937 0.09637808054685593 0.04449481889605522
0.7627007961273193 -0.5815378427505493 -0.07339648902416229
-1.3543078899383545 -0.07771607488393784 -0.30554208159446716
-0.22781801223754883 -0.020282752811908722 -0.012137385085225105
0.23282134532928467 -0.16184790432453156 0.18635721504688263
1.4033869504928589 0.12208350002765656 -0.028154026716947556
-0.9520055055618286 0.9697175621986389 -0.11986944824457169
0.23062901198863983 0.01270672120153904 0.12766613066196442
-0.027662821114063263 0.03841186687350273 -0.13099651038646698
0.28420892357826233 -0.1342432200908661 -0.16989372670650482
0.7179158926010132 0.6368216872215271 0.1250370442867279
0.13129863142967224 0.1018848791718483 -0.09974908083677292
-0.0016327084740623832 0.20913279056549072 -0.2112327367067337
0.34660977125167847 1.1643028259277344 -0.24332958459854126
-0.4949144423007965 0.22699178755283356 0.6562727689743042
-0.035039328038692474 0.34012141823768616 -0.09006112068891525
-0.11080320924520493 0.23868748545646667 0.10641924291849136
-0.7132724523544312 -0.585949718952179 -0.3745502531528473
-1.0610407590866089 0.9687218070030212 -0.3785967528820038
-0.31847885251045227 0.23451857268810272 -0.04721013829112053
-0.14373460412025452 0.28183403611183167 -0.08115001767873764
0.6318392157554626 -0.43626031279563904 -1.113610029220581
0.40342140197753906 -0.6624451875686646 0.6065652966499329
0.02063599042594433 0.05626882612705231 -0.1267533153295517
0.33938801288604736 -0.09678700566291809 -0.2838594615459442
0.5333433747291565 0.39918527007102966 -0.19041143357753754
0.5908997654914856 0.8520914316177368 0.25149938464164734
0.4061964452266693 0.0847582146525383 -0.19996050000190735
0.11253280937671661 0.016892272979021072 -0.15294434130191803
0.03382699564099312 -0.3449755907058716 0.075230672955513
1.3368539810180664 0.30623945593833923 -1.6716740131378174
0.2652893662452698 -0.003953797742724419 -0.3293592929840088
-0.08795730769634247 0.11068686097860336 0.008888457901775837
0.5655728578567505 0.017002984881401062 0.12450718134641647
-0.049445975571870804 0.16426979005336761 0.04588410630822182
0.03868882730603218 0.0876462385058403 0.04839992895722389
-0.06160243973135948 0.04505486041307449 0.3232443630695343
1.1435662508010864 -0.6869481801986694 0.5500940084457397
1.0384334325790405 -0.45626100897789 0.6194950938224792
0.2414890080690384 -0.13733413815498352 0.3978561758995056
-0.4385738968849182 0.15797466039657593 -0.004707056097686291
-0.9043121337890625 0.29924407601356506 -0.8112508654594421
0.15080781280994415 0.42521238327026367 0.8533525466918945
-0.41629040241241455 0.20490868389606476 0.01244029775261879
-0.04727837070822716 0.15006904304027557 -0.12104848772287369
-0.6333905458450317 -1.1885019540786743 0.5836321711540222
0.16523364186286926 0.07662585377693176 0.7641212344169617
-0.09535335004329681 -0.01986798644065857 0.0965648740530014
0.047672297805547714 0.36127933859825134 0.21124456822872162
0.8142502903938293 -0.04598863422870636 0.0231867004185915
0.4518795311450958 -0.8927326798439026 -0.4471595585346222
0.2051454335451126 0.143131822347641 0.1217399463057518
-0.25209179520606995 0.161340594291687 -0.28602713346481323
0.897337019443512 -0.7769832611083984 0.1991833746433258
0.07859046757221222 0.1062685176730156 -0.7808164954185486
-0.055916473269462585 0.03278731927275658 -0.3042239248752594
-0.04676787555217743 0.0065888273529708385 -0.19503800570964813
0.9533235430717468 -0.6926395297050476 -0.34946683049201965
0.021980203688144684 0.01437432412058115 -0.2764076888561249
0.09271275252103806 -0.07234833389520645 -0.22354301810264587
0.11137156188488007 0.08195080608129501 -0.07456650584936142
0.02899647317826748 0.0893876850605011 -0.46449998021125793
-0.03349582105875015 0.003723590401932597 0.24814075231552124
0.06634780019521713 0.05891601741313934 -0.09115733206272125
0.19347155094146729 0.12300433963537216 -0.012619120068848133
1.2329685688018799 -0.6703298687934875 0.4916641116142273
-0.9348307251930237 -0.7010169625282288 0.16149303317070007
0.19367502629756927 -0.09215717017650604 0.08817661553621292
0.32134246826171875 0.03387295827269554 -0.04972471296787262
0.357666552066803 -0.17232602834701538 -0.23570789396762848
0.09945948421955109 0.24795733392238617 -0.20602859556674957
0.29371190071105957 0.027252184227108955 -0.1003556028008461
-0.23705630004405975 -0.1325138360261917 -0.6629910469055176
-0.10676268488168716 -0.24995556473731995 -0.5573959350585938
-0.31205761432647705 -0.08628391474485397 -0.7134811878204346
-0.23868411779403687 -0.13926756381988525 -0.6535993218421936
-0.2526164948940277 0.23923245072364807 0.26135650277137756
-1.332288384437561 0.11951666325330734 -0.20240457355976105
0.020894013345241547 -0.23884490132331848 0.56423419713974
-0.34137630462646484 0.1520872414112091 0.2586795389652252
0.15650349855422974 -0.0924060046672821 -0.07380536943674088
-0.001384080620482564 0.1346425861120224 -0.8965945839881897
0.21069346368312836 -0.36046063899993896 1.1887754201889038
0.12624424695968628 -0.08357764780521393 -0.017864923924207687
-0.2934299409389496 0.2675780951976776 -0.22202792763710022
-0.5616936683654785 0.513282060623169 -0.29510611295700073
-0.4843447208404541 0.0005289491382427514 -0.29497456550598145
-0.34204360842704773 0.28088104724884033 -0.25124871730804443
0.11302988231182098 0.20036521553993225 0.47542330622673035
-0.6200258135795593 0.41798949241638184 1.056454062461853
-0.25028136372566223 0.3299873471260071 -0.27099156379699707
-0.03211270645260811 0.25166255235671997 0.457394003868103
-0.35209545493125916 -0.06448139250278473 0.3427374064922333
-0.11803901940584183 0.7260904908180237 0.13161274790763855
-0.6688677668571472 -0.2813291847705841 0.03855392336845398
-0.3619321584701538 0.01433037593960762 0.2655608654022217
-0.14338424801826477 0.32454320788383484 -0.01274147629737854
-0.9449012279510498 -0.968201756477356 0.18219837546348572
-0.0522879920899868 -0.05355917289853096 0.23902465403079987
-0.2279738485813141 0.09921441227197647 0.05926690250635147
0.24034853279590607 0.13066980242729187 0.34730860590934753
0.5775636434555054 0.05460356920957565 0.9808948636054993
0.12080039829015732 -0.12835918366909027 0.5821370482444763
0.2808457016944885 0.07300933450460434 0.4787624776363373
0.058007363229990005 0.051841143518686295 -0.5497426390647888
-0.09136781841516495 0.5958429574966431 -0.9123049378395081
0.1929447054862976 0.7394515872001648 0.7724453806877136
0.04446735605597496 0.21546465158462524 -0.42838332056999207
-0.1588192582130432 -0.022173527628183365 -0.20781491696834564
-0.12970644235610962 0.8068212866783142 -0.4508788585662842
0.26944679021835327 0.22086507081985474 0.12227204442024231
-0.10141751170158386 0.116289883852005 -0.1891060620546341
0.27190977334976196 0.202202707529068 -0.08028819411993027
0.43871358036994934 0.06807816028594971 0.03172712400555611
0.274762362241745 0.3751762807369232 0.09466014057397842
0.2738793194293976 0.2034589648246765 -0.03860963508486748
-0.043435703963041306 0.047372233122587204 0.07318808138370514
-0.10048237442970276 -0.3152654469013214 0.23127278685569763
-0.1372492015361786 -0.05286501720547676 0.07807203382253647
-0.07981502264738083 -0.005680628586560488 0.0718248263001442
0.42834898829460144 -0.216097891330719 -0.02377018705010414
1.3533883094787598 1.4831371307373047 -1.2686586380004883
-0.19052521884441376 0.0290894266217947 1.3414812088012695
0.47259384393692017 0.026800381019711494 0.009322144091129303
0.1164313480257988 0.2407446652650833 -0.1671353280544281
0.17849670350551605 0.1527804583311081 -0.09450594335794449
0.5378831624984741 0.2125614434480667 -0.138945072889328
0.17184415459632874 0.2209518700838089 -0.14714030921459198
-0.008761166594922543 0.07082174718379974 -0.039090607315301895
0.01912527158856392 -0.05789604410529137 0.0832442194223404
-0.33233726024627686 1.616545557975769 -0.1253422200679779
-0.04585409164428711 0.2527601420879364 -0.0333341546356678
-0.20875990390777588 0.276679128408432 0.08704549819231033
0.5611587166786194 0.04072456806898117 0.3792163133621216
-0.898670494556427 0.45996925234794617 -0.18590426445007324
-0.18603253364562988 0.2785559594631195 0.09629979729652405
-0.007726469077169895 -0.09466220438480377 -0.08552369475364685
0.9935067296028137 0.07578041404485703 0.6397555470466614
-0.27627965807914734 -1.0455228090286255 -0.35890820622444153
0.09450492262840271 -0.2047646939754486 -0.03346354141831398
-0.1303417682647705 0.07930661737918854 -0.03321532905101776
-0.25931012630462646 0.18912753462791443 -0.685209333896637
0.482925683259964 -0.30946922302246094 -0.2375107854604721
-0.06257737427949905 0.032500170171260834 -0.15220893919467926
0.004069306422024965 0.07205656915903091 -0.09811554104089737
0.19512459635734558 0.08928611129522324 -0.4306143820285797
0.17547334730625153 -0.013501974754035473 -0.9953294992446899
0.057885151356458664 0.06885900348424911 -0.27488452196121216
0.32106712460517883 0.01524163968861103 0.015669601038098335
0.20060741901397705 -1.1468104124069214 0.6670433282852173
-0.3100103437900543 -0.09872327744960785 0.5927481055259705
0.20165421068668365 -0.1719418466091156 0.19590036571025848
-0.22810658812522888 -0.2124767154455185 0.13199765980243683
-0.681834876537323 -0.5850606560707092 -0.08184204995632172
0.0662192553281784 0.15015745162963867 -0.08486400544643402
-0.2906832993030548 -0.21236272156238556 0.07850273698568344
0.426596462726593 -0.10436230152845383 -0.18106918036937714
0.11558633297681808 -0.10250810533761978 0.4522820711135864
0.553571343421936 -0.08670838922262192 -0.49053317308425903
0.3993862271308899 -0.10834379494190216 -0.12748494744300842
0.04147430881857872 0.08566062897443771 0.058565445244312286
0.7571181654930115 1.2603031396865845 -0.3105904757976532
0.23446346819400787 -0.5276718735694885 -0.037595029920339584
0.1718832403421402 0.13909779489040375 -0.005641679745167494
-0.15179602801799774 -0.027607960626482964 -0.32255667448043823
-0.23326309025287628 0.040794119238853455 -0.1451275497674942
0.10236312448978424 -0.30815181136131287 -1.2909488677978516
-0.13536185026168823 -0.05364389345049858 -0.4347185492515564
0.1458461433649063 -0.08727473765611649 -0.33315297961235046
0.2046479731798172 0.8602661490440369 2.006552219390869
0.8719763159751892 -0.6439347863197327 -0.2579105496406555
0.257148802280426 -0.05093145743012428 0.004792678169906139
-0.0009366542799398303 -0.01699122227728367 -0.015417742542922497
0.07377155125141144 -0.708743691444397 0.7563463449478149
0.5353183150291443 0.3694765269756317 0.04045003652572632
0.08031345158815384 -0.05545281618833542 0.10337571054697037
-0.2007540762424469 0.1097140833735466 -0.09594090282917023
-0.6508203148841858 0.2867180109024048 -0.5399982333183289
0.4075857400894165 -0.1740119308233261 0.524562418460846
-0.18052345514297485 0.09736873209476471 -0.056961484253406525
-0.0727493092417717 -0.008744527585804462 -0.09574725478887558
0.14802268147468567 -0.861962616443634 -0.5493833422660828
0.525738537311554 -0.015570299699902534 0.8007234334945679
0.00934507790952921 -0.12821032106876373 -0.03332197666168213
-0.08755474537611008 -0.3189685046672821 0.0010035206796601415
-0.9090288281440735 -0.32659128308296204 -0.7068014144897461
-0.26629576086997986 -0.12158366292715073 -0.19659017026424408
-0.22658151388168335 -0.29858461022377014 -0.1136326864361763
-0.09430352598428726 -0.054353538900613785 -0.06694722920656204
0.007064199540764093 -0.322853147983551 -0.29285356402397156
-0.6750934720039368 0.5326895117759705 -0.1831185519695282
-0.12904676795005798 -0.026355624198913574 -0.10087168216705322
-0.1759452521800995 -0.061064597219228745 0.40948355197906494
0.1759384721517563 1.3221588134765625 -1.8171249628067017
-1.2360873222351074 0.32059964537620544 -0.6710116267204285
-0.2961239814758301 0.1577499359846115 -0.02376231923699379
-0.12319117784500122 0.04746558889746666 -0.04704425111413002
-0.7688286900520325 -0.5879654288291931 0.5815712809562683
0.4315587282180786 -0.65382981300354 -0.12189295887947083
-0.10517904162406921 -0.1116577610373497 0.04644402116537094
-0.18044747412204742 -0.2344440221786499 0.12989701330661774
0.28306522965431213 -0.0551028773188591 0.08904174715280533
-0.5711362957954407 -0.8370129466056824 0.43951866030693054
-0.1484905630350113 -0.2886495888233185 0.1652541607618332
-0.029259029775857925 -0.2117554396390915 0.15520234405994415
-1.270603060722351 -0.5283257961273193 -0.32770347595214844
-0.26977118849754333 -0.02916787937283516 0.9886653423309326
-0.21542949974536896 -0.253176212310791 0.22189271450042725
0.0636105015873909 -0.0244965348392725 -0.011036456562578678
-0.33042624592781067 -0.40045467019081116 0.2893429696559906
-0.6900160312652588 -0.5170944929122925 -0.29079821705818176
-0.08653898537158966 -0.12468405067920685 -0.016792599111795425
0.03554080054163933 -0.39276692271232605 0.004601396154612303
0.18783654272556305 0.11131778359413147 -0.41534778475761414
-0.1384669542312622 -0.9571769833564758 -0.7761596441268921
0.024877699092030525 -0.3902280628681183 -0.14069347083568573
0.02233903668820858 0.2622218728065491 0.2534041106700897
0.7319088578224182 0.2836315631866455 -0.01547189150005579
0.04664099961519241 -0.4357416033744812 0.04352738708257675
0.12855997681617737 0.16123253107070923 0.20380492508411407
0.10506121814250946 0.18041570484638214 -0.10813552886247635
0.1125788688659668 0.1498139202594757 0.20168030261993408
0.11374342441558838 0.13722442090511322 0.3886476755142212
0.1171557754278183 0.16907991468906403 0.011099796742200851
0.27718061208724976 0.04254307970404625 -0.31501641869544983
0.4933515787124634 -0.11205000430345535 -0.13739603757858276
0.31243395805358887 -0.3996136784553528 0.2514762878417969
0.31571173667907715 -0.04871057718992233 -0.20566275715827942
0.1715576946735382 -0.13671033084392548 0.030385416001081467
0.09132414311170578 0.7475014328956604 0.1179555281996727
0.14763879776000977 -0.3467627763748169 0.267410546541214
0.1512281745672226 -0.03467923775315285 0.08078281581401825
-0.31600430607795715 -0.1831454634666443 0.2994668185710907
-1.2630380392074585 1.2075567245483398 0.5386034846305847
-0.4833172857761383 -0.5326403379440308 -1.2813409566879272
-0.4633885622024536 -0.041449643671512604 0.11990933120250702
0.05051760748028755 -0.13093650341033936 -0.3101273477077484
0.5136997699737549 -0.013835647143423557 -1.0098276138305664
0.1579568088054657 0.4861697554588318 -0.863073468208313
0.1138867437839508 -0.04671332612633705 -0.45569854974746704
0.1311747431755066 0.015278597362339497 0.1001875177025795
0.795682966709137 0.693341076374054 0.7721121907234192
-0.9749524593353271 -0.2738288342952728 1.0683043003082275
0.07333488017320633 0.054702017456293106 0.29984983801841736
-0.06942308694124222 0.11333384364843369 -0.1477460265159607
0.6757955551147461 0.712912380695343 -0.3947005569934845
0.1722969263792038 -0.792434811592102 0.0962703749537468
0.055271439254283905 0.07689449936151505 -0.14205805957317352
0.1154208853840828 0.023898301646113396 0.01832864247262478
0.9288087487220764 -1.1952149868011475 0.2606220543384552
0.7123079895973206 -0.33043113350868225 -0.5546702146530151
0.30136170983314514 -0.19842609763145447 -0.03879450634121895
0.13685385882854462 -0.2836375832557678 -0.33259639143943787
-0.2896202802658081 -0.3299463987350464 -0.3911314606666565
0.34447425603866577 -0.3938988745212555 -0.1954939067363739
0.10512034595012665 -0.2945660948753357 -0.31384119391441345
0.3767916262149811 0.05093871429562569 0.13448123633861542
-0.17492419481277466 0.27760687470436096 0.12288665026426315
1.0277988910675049 -0.1423380821943283 0.3142779767513275
0.3740816116333008 0.06902346014976501 0.16092683374881744
0.30604806542396545 0.01960602030158043 -0.15326078236103058
0.8694020509719849 0.36664533615112305 -0.8194016218185425
0.181235671043396 0.7553298473358154 0.40201956033706665
0.35773059725761414 0.1520087569952011 -0.15362247824668884
0.2812516689300537 0.11781830340623856 0.099999338388443
0.3192739486694336 0.6499465107917786 0.11561203747987747
0.09226866066455841 -0.2681318521499634 -0.08974229544401169
0.2515122592449188 0.16061362624168396 0.07741277664899826
-0.006193955894559622 0.5569999814033508 0.08784034103155136
-0.11324118822813034 -0.7242358326911926 -0.07758630067110062
0.10494623333215714 0.2685078978538513 0.0526350736618042
-0.001985665876418352 0.34366291761398315 0.06264997273683548
-0.09045223146677017 0.1922125518321991 -0.03139733150601387
-0.03184008598327637 0.1077783852815628 0.5528845191001892
0.5961801409721375 0.25299960374832153 0.0725259929895401
-0.0013420546893030405 0.19863606989383698 0.054838597774505615
0.26253560185432434 0.005058027803897858 -0.06514519453048706
0.5421567559242249 -0.3685149550437927 0.6618545055389404
0.15846581757068634 0.1454329937696457 -0.3797605633735657
0.2881148159503937 -0.028158294036984444 -0.002425277139991522
0.14580366015434265 -0.2601510286331177 0.07456676661968231
0.3207535743713379 -0.27425166964530945 0.12208294868469238
0.2485632747411728 -0.0951434075832367 0.24341629445552826
0.19599398970603943 -0.25000497698783875 0.11044367402791977
0.16723835468292236 -0.056494805961847305 -0.1447206735610962
1.0774792432785034 -0.8735087513923645 -1.1647502183914185
0.37135934829711914 0.45024630427360535 -0.5894657373428345
0.30785953998565674 -0.10597102344036102 -0.32083699107170105
-0.19987432658672333 -0.17679071426391602 0.024710794910788536
-0.5842233896255493 0.9254372715950012 0.4057232141494751
-0.2399539351463318 0.2971683740615845 0.5207974314689636
-0.2649227976799011 0.030160414054989815 0.14587809145450592
-0.04978698119521141 -0.29597094655036926 -0.3284178674221039
-0.3506006598472595 0.042983975261449814 -0.4168078601360321
1.027029275894165 1.0801457166671753 -0.7997854948043823
0.04084878787398338 -0.06792308390140533 -0.4024794101715088
0.1849391907453537 0.11720570176839828 -0.37465956807136536
0.31084004044532776 -0.12978629767894745 0.4125753939151764
0.32108941674232483 0.5192756652832031 -0.2783081829547882
0.21409308910369873 0.13575583696365356 -0.25169116258621216
0.0031645509880036116 -0.1061871275305748 -0.04455428570508957
0.5755078196525574 -0.3313233256340027 0.00791206955909729
1.388127088546753 -0.834256112575531 0.26120010018348694
0.25857052206993103 -0.23284555971622467 0.0010684875305742025
-0.08230388909578323 0.1451345682144165 -0.08502083271741867
0.48513513803482056 -0.6833819150924683 0.37586742639541626
-1.2816154956817627 -0.10400418937206268 -0.06568387150764465
-0.16834942996501923 0.010234382003545761 -0.02308794856071472
-0.39850562810897827 -0.13543733954429626 0.12611912190914154
0.030978670343756676 1.7556003332138062 0.20162130892276764
0.37831565737724304 -0.0899045541882515 -0.3456147015094757
-0.23272928595542908 0.1296452432870865 0.08124350011348724
0.08388511091470718 -0.03029249608516693 -0.15474510192871094
0.023776905611157417 -1.010752558708191 0.6599951386451721
0.09724421799182892 0.14068076014518738 -0.5195328593254089
0.07535368204116821 -0.13474364578723907 -0.10845047235488892
0.31318217515945435 0.2561093866825104 -0.27434825897216797
0.771578848361969 0.14004233479499817 0.5272361636161804
0.356147438287735 -0.5681384205818176 -0.13696613907814026
0.36881399154663086 0.14394952356815338 -0.15262815356254578
0.06046699732542038 0.19443261623382568 -0.08491875231266022
-1.0678220987319946 -0.06837571412324905 0.45705747604370117
0.44244053959846497 0.34026792645454407 -0.23671233654022217
-0.022631049156188965 0.17424805462360382 -0.04123944416642189
0.12180524319410324 -0.19788013398647308 -0.017775800079107285
-0.5670098662376404 0.1781613826751709 -0.18617603182792664
0.9591662287712097 -0.6443789005279541 0.12846434116363525
0.12765991687774658 -0.20235222578048706 -0.02426590584218502
-0.024068474769592285 0.11590834707021713 0.40469497442245483
0.7927902936935425 0.3370552659034729 0.7084267735481262
-0.1815539002418518 0.001090104691684246 -0.125209778547287
0.0660163164138794 0.14159755408763885 0.37254101037979126
0.139312744140625 0.23864871263504028 -0.08660078048706055
1.0249847173690796 0.1959242969751358 -0.8843862414360046
0.26435521245002747 0.16533057391643524 -0.6340610384941101
0.2635854482650757 0.21047334372997284 -0.2689911723136902
-0.3335621953010559 -0.12392628937959671 0.13516218960285187
-0.326537162065506 0.4213876724243164 -0.10652238130569458
-0.623094916343689 0.8341002464294434 0.8723965883255005
-0.3772279620170593 0.07274150848388672 0.2090032547712326
0.1376156210899353 -0.11632237583398819 -0.24973474442958832
-0.7864229679107666 0.49047383666038513 -0.43693670630455017
0.17901232838630676 0.32367685437202454 -1.5671701431274414
0.02838035859167576 0.03397715091705322 -0.46363767981529236
-0.2517741620540619 -0.0560319609940052 0.45862945914268494
0.8580916523933411 -0.19068500399589539 1.9301735162734985
-0.32591867446899414 0.2038770169019699 0.8045606017112732
-0.11493075639009476 -0.04858636111021042 0.7272010445594788
0.11973816156387329 0.08672594279050827 -0.16540785133838654
-0.8670142889022827 -0.05516912788152695 -0.237350195646286
0.8199228644371033 -0.8069826364517212 -0.12969984114170074
0.07726690173149109 -0.047502461820840836 -0.1749768704175949
0.007868033833801746 0.1759190708398819 -0.24627558887004852
0.3089933693408966 -0.24143873155117035 -0.5736616849899292
0.004506520461291075 0.4711879789829254 0.19901517033576965
0.0503094457089901 0.15320418775081635 -0.23808345198631287
-0.09501495957374573 0.19832901656627655 -0.036676645278930664
-0.5282073020935059 0.0702139362692833 0.25032827258110046
0.5944459438323975 0.05654812231659889 -0.5964491367340088
-0.06797529757022858 0.15571245551109314 -0.06854076683521271
0.05555274337530136 0.0682104080915451 -0.16638252139091492
0.21313418447971344 0.08486955612897873 0.029947150498628616
-0.5234431028366089 0.21070723235607147 0.06637109816074371
0.0024051046930253506 0.08882472664117813 -0.10198796540498734
0.08451159298419952 0.06202498823404312 -0.5020339488983154
0.23918820917606354 -0.5507338643074036 -0.8938078880310059
-0.1292886584997177 -0.11019833385944366 -0.3723694086074829
0.0837155133485794 -0.023189153522253036 -0.5424814820289612
0.17332865297794342 -0.3824053406715393 -0.06398288905620575
-0.314025342464447 -0.3034059703350067 -0.35712572932243347
0.4620019793510437 -0.3445194661617279 0.3643932044506073
0.1312098652124405 -0.37119612097740173 -0.07292380183935165
0.2887740433216095 0.091070756316185 0.12472839653491974
0.16157366335391998 0.2158130258321762 -0.07180196791887283
0.23723797500133514 -0.2626260817050934 0.6205626726150513
0.26798015832901 0.07224820554256439 0.1414399892091751
0.10854610055685043 -0.5827354788780212 0.03086794726550579
0.9340181946754456 -0.1801561862230301 -0.7718878984451294
0.17828871309757233 -0.4408058524131775 0.040299199521541595
0.22499346733093262 -0.5181297063827515 -0.07001959532499313
-0.04055171459913254 -0.30690354108810425 0.04329775273799896
0.38962921500205994 -0.42899638414382935 0.7109152674674988
-0.2589515745639801 -0.1674613356590271 -0.4065602719783783
-0.026774495840072632 -0.2931959927082062 0.039753518998622894
0.24091902375221252 0.12071461230516434 0.3539229929447174
-0.5931299328804016 -0.05767478421330452 1.0649943351745605
1.1470319032669067 0.11591538786888123 -0.29053741693496704
0.23554781079292297 0.10463466495275497 0.36340346932411194
-0.18379902839660645 0.04253477603197098 0.0734717920422554
-0.5480067133903503 0.31310904026031494 0.2200276255607605
-0.16542091965675354 -0.31978997588157654 0.19147668778896332
-0.1953943371772766 0.020800363272428513 0.11010587215423584
0.011452488601207733 -0.045761849731206894 -0.13349704444408417
-0.63431316614151 -0.026635022833943367 0.2437506467103958
1.3669922351837158 -0.016165750101208687 -0.1543680727481842
0.10787034034729004 -0.039646998047828674 -0.08522916585206985
0.04309883341193199 -0.023251203820109367 0.20382346212863922
-0.264091432094574 0.11184254288673401 0.3827211856842041
0.6671676635742188 0.21748219430446625 -0.6160751581192017
0.09096107631921768 0.024814024567604065 0.12192406505346298
-0.4615635275840759 -0.1796710342168808 -0.024824371561408043
-0.5368868112564087 0.8168632984161377 -0.15007327497005463
0.060030195862054825 -0.4007090926170349 0.5363104939460754
-0.4312748312950134 -0.06958883255720139 0.0422220341861248
0.05419284477829933 0.42533522844314575 -0.24048922955989838
0.924735426902771 0.45240646600723267 -0.8844553232192993
-1.3323439359664917 0.5127236843109131 0.5589746832847595
-0.012236936017870903 0.4113747775554657 -0.21390996873378754
0.0372709259390831 -0.22317977249622345 0.2405015528202057
0.21875691413879395 0.16668827831745148 0.2551968991756439
-0.5807158350944519 -0.3355025351047516 -0.20530426502227783
-0.010623134672641754 -0.18922488391399384 0.19257576763629913
0.37036582827568054 0.1583407074213028 0.11529166251420975
-1.7808761596679688 0.19517651200294495 0.30089542269706726
0.05862678587436676 0.9955193400382996 -0.9451521635055542
0.0631583109498024 0.2616850435733795 0.001151323551312089
0.02386443503201008 0.032340630888938904 0.045734211802482605
-0.17711439728736877 0.9257640838623047 0.4203967750072479
0.14988742768764496 -0.5802256464958191 0.29670044779777527
0.010683921165764332 0.07350928336381912 0.1226937472820282
0.05931472405791283 0.31967008113861084 -0.15018153190612793
0.007689853198826313 0.335335373878479 -0.41523027420043945
0.46081992983818054 1.2364085912704468 -1.8417755365371704
0.10864285379648209 0.4433639943599701 -0.401538610458374
-0.3907748758792877 0.0776454359292984 0.37131789326667786
-0.30875128507614136 0.0689481571316719 0.45156925916671753
0.5644120573997498 0.12300804257392883 0.6823107600212097
-0.2546059489250183 0.055690303444862366 0.4152778685092926
-0.03362066671252251 0.07802422344684601 0.23487922549247742
-0.04202282056212425 0.3118284344673157 0.6739853024482727
-0.6084758043289185 -0.49779653549194336 0.896947979927063
-0.12901867926120758 0.02831301838159561 0.3781490921974182
-0.1961306780576706 0.22162970900535583 -0.15002281963825226
0.23149605095386505 0.5865729451179504 -0.3170880079269409
0.1580413579940796 1.0847035646438599 0.0406806655228138
-0.08924910426139832 0.3727189302444458 -0.1569104790687561
0.11701709032058716 -0.04548677057027817 -0.03603765740990639
1.5697818994522095 0.45198190212249756 -0.2977885603904724
-0.7953897714614868 0.08592261373996735 -0.23138274252414703
0.21336309611797333 0.045468468219041824 -0.09548810124397278
-0.193139910697937 -0.18457941710948944 -0.008606201969087124
0.028456276282668114 0.2415958046913147 0.31770792603492737
-0.8747109174728394 -0.5148823857307434 -0.12373816221952438
-0.25762465596199036 -0.17166033387184143 0.01613673008978367
-0.1434544026851654 0.03220150247216225 -0.09823554009199142
0.7009442448616028 0.06175374239683151 -0.232309952378273
0.009604859165847301 -0.1601092666387558 -0.2977181673049927
-0.013607257977128029 -0.0019468932878226042 -0.1422528773546219
0.010206409730017185 -0.17318817973136902 0.10876592993736267
-1.0824698209762573 -0.29508382081985474 -0.7756872773170471
-0.09080525487661362 1.3561160564422607 0.6946529150009155
-0.14348509907722473 0.007413568440824747 0.07668457180261612
-0.15229398012161255 0.13800597190856934 0.350693017244339
0.3438228666782379 0.4084533452987671 0.5262454152107239
0.010932540521025658 -0.5685296058654785 0.2068697065114975
-0.07605966180562973 0.09077036380767822 0.3732558786869049
0.0163202416151762 -0.06844790279865265 0.3396528363227844
0.6404968500137329 -0.033095866441726685 0.1781187653541565
0.009986070916056633 0.298759788274765 0.45569223165512085
0.09713426232337952 -0.025721682235598564 0.3438110947608948
-0.015103532001376152 -0.23419184982776642 0.14846500754356384
0.9384029507637024 0.7651335597038269 1.0750296115875244
0.07761029154062271 -0.1393638253211975 0.21004508435726166
0.13038209080696106 -0.10474550724029541 0.2747561037540436
0.0497901476919651 -0.07564622163772583 0.2469874620437622
0.3028790056705475 -0.6737087368965149 0.3259204030036926
-0.3906172215938568 0.6816415786743164 0.1805385947227478
0.03605175018310547 -0.05808141827583313 0.22032050788402557
-0.19370824098587036 0.3164392113685608 0.11177963763475418
0.4364214539527893 0.3049488961696625 -0.37374967336654663
0.12499741464853287 0.3373820185661316 0.1445254236459732
-0.050860945135354996 0.3283544182777405 0.0528520792722702
0.23833952844142914 0.20917247235774994 0.12512172758579254
-0.4003206193447113 1.1971096992492676 -0.7376293540000916
0.24923716485500336 -1.3730489015579224 0.23854433000087738
0.1551269143819809 0.13607054948806763 0.028122495859861374
-0.11250866949558258 -0.0014820646028965712 -0.24349452555179596
0.08665928244590759 0.617777943611145 0.38046419620513916
0.7826300263404846 -0.9699774980545044 -0.019828585907816887
0.051001422107219696 -0.0573563352227211 -0.11585799604654312
-0.0032573353964835405 -0.009455599822103977 -0.3696291148662567
0.16655103862285614 0.09940630197525024 -0.06707004457712173
-0.30561864376068115 -0.012944181449711323 -0.27216050028800964
-0.02271668240427971 -0.0011665696511045098 -0.3200050890445709
-0.08020392805337906 0.0808100774884224 0.21874889731407166
-0.1126723662018776 0.15351490676403046 0.26965948939323425
1.0319395065307617 -0.7100747227668762 -0.4404641091823578
0.05769910290837288 -0.01565348356962204 0.13620202243328094
-0.009476771578192711 0.15412087738513947 -0.122676320374012
0.305107444524765 0.08671858161687851 -0.1488945335149765
0.20896117389202118 -0.05948956683278084 0.12244442105293274
0.046567872166633606 0.12761034071445465 -0.10786787420511246
0.042755208909511566 0.23270860314369202 -0.16245611011981964
0.24555742740631104 -0.4394773542881012 -0.2666923701763153
0.0064556715078651905 0.1404007226228714 0.4042399227619171
0.06050300598144531 0.12334572523832321 -0.09575767815113068
-0.1353827267885208 -0.18748170137405396 -0.6940199732780457
1.0733973979949951 -0.032345667481422424 0.446508526802063
0.15806061029434204 -0.2112267017364502 -0.5169735550880432
0.07925791293382645 -0.17088471353054047 -0.5251791477203369
0.05755522474646568 -0.046057794243097305 0.32072269916534424
-0.6319434642791748 -1.2822057008743286 -0.6304886341094971
0.5786013007164001 0.07995704561471939 0.5658003687858582
0.03724902495741844 -0.18601836264133453 0.23738442361354828
-0.1117071732878685 -0.011977647431194782 -0.007252025417983532
-0.19732406735420227 0.1524260938167572 0.03490407019853592
0.05317666009068489 0.05884778872132301 -0.28082704544067383
-0.09304506331682205 0.03474970534443855 -0.036521438509225845
-0.03511875495314598 -0.11753405630588531 -0.25154319405555725
0.36255326867103577 -0.46168363094329834 0.8392099738121033
-0.042479775846004486 -0.3079317808151245 0.7192218899726868
0.01856805756688118 -0.18529769778251648 0.04681701213121414
0.23888801038265228 0.0654636025428772 0.06481917947530746
0.1808231920003891 -0.021477561444044113 0.9283430576324463
0.48222705721855164 -0.2344987392425537 0.36028656363487244
0.28043052554130554 0.01525319553911686 0.24298156797885895
0.12123990058898926 -0.3427162170410156 -0.22015665471553802
-0.05812542513012886 -0.8550638556480408 -0.046676550060510635
0.27878010272979736 -0.056921668350696564 0.5525130033493042
0.1198374480009079 -0.37304094433784485 -0.0819263905286789
0.16712598502635956 -0.04378293827176094 -0.22551967203617096
0.6045835614204407 -0.22053895890712738 -0.5253679752349854
1.0324463844299316 -0.13722604513168335 0.455121248960495
0.33977314829826355 -0.08197454363107681 -0.17220085859298706
0.39713364839553833 0.06805519759654999 0.3800848424434662
0.8158941268920898 0.05602429434657097 -0.34010857343673706
-0.25680533051490784 1.371361494064331 0.7515220642089844
0.3631158173084259 0.22872215509414673 0.3332606256008148
0.031231394037604332 -0.12707793712615967 0.07532218843698502
0.04099033400416374 0.26125386357307434 0.17693687975406647
-0.11107154190540314 -0.2671625316143036 -0.4166678488254547
0.029072904959321022 -0.10335538536310196 0.012446273118257523
0.09089770168066025 -0.21876169741153717 0.18488943576812744
-0.2661151885986328 0.01895185373723507 0.10481954365968704
-0.9547045826911926 0.21680963039398193 0.6665816903114319
-0.11276158690452576 -0.11476150155067444 0.23709751665592194
0.1381169855594635 -0.02660457231104374 -0.2235819399356842
1.9287757873535156 0.6803102493286133 -0.6729610562324524
-0.20781126618385315 -0.17603632807731628 0.06033783406019211
0.34878435730934143 0.05538877472281456 -0.23909953236579895
0.18794624507427216 -0.3818565905094147 -0.00218033604323864
-0.6409854292869568 -1.0744035243988037 -0.5962805151939392
1.2720258235931396 -0.21265394985675812 -0.21907347440719604
0.2353636920452118 -0.450350821018219 -0.11527730524539948
-0.01020055916160345 0.07518244534730911 0.004053080454468727
-1.0066132545471191 0.11149895191192627 0.7279345393180847
-0.4919322431087494 -1.2909533977508545 0.34813961386680603
-0.22969390451908112 -0.11230932921171188 0.1472112387418747
0.05556816607713699 -0.22245892882347107 -0.0818982943892479
-0.10176114737987518 0.07491094619035721 0.13181781768798828
0.49166446924209595 -0.13614115118980408 -0.17070284485816956
0.08606535196304321 -0.17490379512310028 -0.05259304121136665
-0.2977544963359833 0.3456893265247345 -0.44249042868614197
0.08733997493982315 0.4336259663105011 -0.45149749517440796
-0.4628182053565979 0.2946662902832031 0.10535940527915955
-0.2692858576774597 0.363248735666275 -0.3687799870967865
0.1962576061487198 0.13509300351142883 -0.2438007891178131
0.5920321941375732 0.8083006143569946 0.232100710272789
0.5476292371749878 0.7807832956314087 0.1599649041891098
0.2802039384841919 0.3174755871295929 -0.12344439327716827
0.287394255399704 0.026811029762029648 -0.3498384654521942
0.6170731782913208 -0.36703744530677795 -0.2859805226325989
-0.18816043436527252 -0.25977379083633423 1.213629126548767
0.23793184757232666 -0.03996230289340019 -0.13148529827594757
0.33549830317497253 -0.22957369685173035 -0.11869996041059494
-1.540704369544983 0.48901110887527466 -0.19218705594539642
0.17564910650253296 -0.4480060338973999 1.5834097862243652
0.08325771987438202 -0.1592472493648529 0.10767856985330582
0.12127697467803955 -0.15827657282352448 0.13875997066497803
0.4180489778518677 -0.4732728898525238 0.6201969981193542
-0.17629200220108032 -0.4240855276584625 -1.201398491859436
0.12669222056865692 -0.22888167202472687 0.053340595215559006
-0.25575780868530273 -0.017314918339252472 0.06371001899242401
-0.13560184836387634 -0.2577142119407654 -0.7831352949142456
-0.24670620262622833 -0.9251331686973572 0.3948325216770172
-0.24791258573532104 -0.17246603965759277 -0.015507453121244907
-0.21583232283592224 0.026844652369618416 -0.15838336944580078
0.009111899882555008 0.9331836700439453 -0.7874491214752197
-0.02859383262693882 -0.6088100671768188 -0.6202396750450134
-0.16536414623260498 0.050914499908685684 -0.30263563990592957
0.11602412164211273 0.2262592911720276 -0.18776750564575195
0.019549721851944923 0.15323631465435028 0.06722892820835114
0.3239966630935669 0.6684420108795166 0.219069704413414
0.12187661230564117 0.26536789536476135 -0.11123618483543396
0.24953095614910126 0.2854337990283966 0.10331094264984131
-0.01120805460959673 0.5190227031707764 1.0968297719955444
0.3142629861831665 0.6221415996551514 1.0818086862564087
0.21568500995635986 0.35183075070381165 0.3712444305419922
0.07491208612918854 0.3713354170322418 0.2568306624889374
-0.5578086972236633 0.8522565364837646 0.07268549501895905
-0.37285977602005005 0.5589321255683899 0.6459318995475769
-0.07591760158538818 0.475882887840271 0.2907503545284271
-0.1693020910024643 0.2977411150932312 0.3168959319591522
-0.07705418765544891 -0.11861458420753479 -0.29374557733535767
0.03552586957812309 0.05339636281132698 -0.1413278877735138
-0.11743203550577164 0.19988347589969635 0.1727018654346466
-0.18862943351268768 0.24202843010425568 -0.29432615637779236
0.1878267228603363 0.9791369438171387 0.8329670429229736
-0.018883774057030678 0.9596249461174011 1.3537547588348389
-0.10783703625202179 0.46281933784484863 0.08244946599006653
-0.2354906052350998 -0.48798611760139465 0.22472992539405823
-0.8440654277801514 -0.0007860169280320406 -0.031929560005664825
0.4741523861885071 -0.03118649311363697 0.26034286618232727
-0.22854171693325043 -0.34336352348327637 0.19878163933753967
0.0003048489161301404 -0.009234982542693615 0.15183262526988983
-0.6720362305641174 0.8923170566558838 0.003562759608030319
1.2093857526779175 0.610471785068512 0.6442779898643494
0.0888584554195404 0.19295144081115723 0.19774764776229858
-0.34396424889564514 0.021038703620433807 0.1184617280960083
1.1420732736587524 -0.3993915617465973 1.069267988204956
-0.01094743050634861 1.2973577976226807 -1.7009730339050293
-0.10217912495136261 0.14035671949386597 -0.012512478977441788
-0.3473304808139801 -0.0838138610124588 0.13371361792087555
-0.09403105080127716 0.5641205310821533 -0.35470154881477356
0.0909971073269844 0.4124905467033386 -0.09717217087745667
-0.24509428441524506 0.0846485048532486 0.028649309650063515
0.07577623426914215 -0.04454578831791878 -0.03117784671485424
0.514816403388977 -0.0938120186328888 -1.7751634120941162
-0.10474831610918045 0.22406883537769318 0.6082276701927185
0.12343441694974899 -0.01664864830672741 -0.1877858191728592
0.00155250180978328 -0.07460985332727432 -0.059909332543611526
0.8578507900238037 -0.8863281607627869 0.6060134768486023
-0.39001744985580444 0.25601673126220703 -0.012061050161719322
0.08382754027843475 -0.15016545355319977 0.045634616166353226
-0.0875927209854126 0.2787424623966217 0.2325899600982666
0.09901263564825058 0.5564086437225342 0.2133147120475769
-0.31500720977783203 0.3800830841064453 0.011918961070477962
-0.08351092785596848 0.34334251284599304 0.19444651901721954
-0.07074219733476639 0.27937132120132446 0.22814670205116272
0.04828885197639465 0.9065322875976563 0.8548792600631714
-0.1584053635597229 -0.5922470092773438 -0.6149958968162537
-0.08125167340040207 0.25168198347091675 0.12962383031845093
0.16261741518974304 -0.1953888237476349 -0.3966609239578247
1.3415597677230835 -0.7460678815841675 0.3697303235530853
1.0060614347457886 -0.47746288776397705 0.11128802597522736
0.4502323865890503 -0.32180213928222656 -0.2092093527317047
-0.0045975022949278355 0.042608216404914856 -0.03318139910697937
0.021547675132751465 0.5687321424484253 -0.9531048536300659
0.05447402969002724 0.7238981127738953 -1.1598807573318481
0.005921236705034971 0.20071345567703247 -0.32449421286582947
0.04585832729935646 -0.20120523869991302 -0.09140172600746155
0.36555153131484985 -0.054263241589069366 0.45830103754997253
-0.43431881070137024 -0.5338919162750244 0.08834125846624374
0.029571834951639175 -0.23408837616443634 0.00775044783949852
-0.15632927417755127 0.052824050188064575 -0.00072326889494434
-0.1951659768819809 0.3646274507045746 0.09979982674121857
0.11843868345022202 0.007945820689201355 0.11038710176944733
-0.13677573204040527 0.0711778923869133 0.04664786159992218
0.20602527260780334 -0.25559210777282715 0.07481557875871658
0.11519741266965866 -0.04655451327562332 0.4998606741428375
-0.6970073580741882 -0.36210188269615173 -0.7943834662437439
0.065340057015419 -0.2365105152130127 0.004194579552859068
0.04197892174124718 0.31839972734451294 0.3846764862537384
-0.5627419352531433 0.7098748683929443 0.7810750007629395
0.6855841875076294 -0.022304482758045197 0.03673166036605835
0.03982501104474068 0.3204057812690735 0.39749208092689514
0.023422541096806526 0.02152285911142826 -0.2736162543296814
-0.41741007566452026 1.0165691375732422 0.17233039438724518
-1.067690372467041 -0.581023633480072 -0.12007273733615875
-0.18920347094535828 0.0783805400133133 -0.1879863440990448
0.051983628422021866 -0.26244932413101196 0.11589232832193375
0.7139261960983276 -0.12603570520877838 0.7037061452865601
-0.596555233001709 0.7489569187164307 0.8655147552490234
0.043425302952528 -0.10287204384803772 0.30871543288230896
-0.05882835388183594 0.14678949117660522 -0.3783494532108307
0.017802005633711815 0.16440077126026154 -0.6030961871147156
0.480787992477417 0.3377768099308014 -0.6036829948425293
0.01180063746869564 0.171994149684906 -0.43216291069984436
-0.26634103059768677 -0.210716113448143 -0.17742782831192017
0.3891555368900299 -0.4111648499965668 1.140043020248413
-0.4636027216911316 -0.5599570870399475 -0.5766539573669434
-0.21830549836158752 -0.28120073676109314 -0.07174862921237946
0.06964976340532303 -0.030771400779485703 -0.22519752383232117
0.1906932294368744 0.2627822160720825 0.12047417461872101
-0.47258028388023376 0.038843076676130295 0.3615330159664154
0.025693563744425774 0.0160012599080801 -0.09926964342594147
-0.1924295425415039 -0.09416425973176956 0.01988273859024048
0.1061551421880722 0.4112975299358368 -0.2062363624572754
-0.28671491146087646 -0.32549095153808594 -0.1583317369222641
-0.14775905013084412 -0.05525928735733032 -0.03492705523967743
-0.18702901899814606 -0.18259727954864502 -0.0113459387794137
-0.3601461350917816 -1.1217801570892334 -0.32181963324546814
-0.20330321788787842 0.3340262770652771 0.389452189207077
-0.22512519359588623 -0.23703251779079437 0.006399622652679682
0.12299083173274994 -0.3190115690231323 0.18630032241344452
0.24721480906009674 -0.4004390835762024 0.24885258078575134
-0.849163830280304 1.1839150190353394 0.22703486680984497
0.03105631284415722 -0.15792374312877655 0.20305925607681274
-0.1410977840423584 0.3802344799041748 -0.3811434507369995
0.5139915347099304 0.28535401821136475 0.7706356048583984
-0.43641042709350586 0.4185795187950134 -0.8840022683143616
-0.09824606776237488 0.38735124468803406 -0.2976375222206116
0.18736444413661957 0.08549600839614868 0.11558288335800171
0.10695836693048477 -0.14916127920150757 0.3168236017227173
0.12604054808616638 0.17120708525180817 -0.20259416103363037
0.16961444914340973 0.07717625796794891 0.09005921334028244
0.37877029180526733 0.23016071319580078 -0.18684737384319305
-0.2807122766971588 -0.35972604155540466 0.12751613557338715
-0.5159664750099182 -0.35899022221565247 0.19930481910705566
0.15390394628047943 0.06292888522148132 -0.08841139823198318
0.05085479095578194 0.1713964343070984 0.04888341203331947
-0.39448535442352295 0.036263395100831985 -0.6002445220947266
0.6407252550125122 0.741131603717804 -0.19403089582920074
0.07906299829483032 0.21884478628635406 -0.0713694617152214
-0.01777660846710205 -0.01715310849249363 0.1142282485961914
-0.32206636667251587 0.09485210478305817 0.36348530650138855
-0.08717381954193115 0.23401619493961334 -0.24488069117069244
-0.057124607264995575 0.030472079291939735 0.10618634521961212
-0.21139946579933167 0.24474863708019257 -0.10050608217716217
0.4419515132904053 -0.4828267991542816 -0.9023302793502808
-0.5888969898223877 1.264377236366272 0.5202038884162903
-0.1754254549741745 0.2611778974533081 -0.13193967938423157
0.00220577628351748 -0.04865695908665657 -0.15690702199935913
0.9500011801719666 0.3209027647972107 0.3673817217350006
-0.37656283378601074 -0.8868271708488464 0.08100162446498871
0.08162328600883484 -0.0977395698428154 -0.05238809809088707
0.23121806979179382 0.22233816981315613 0.07092084735631943
0.14329521358013153 0.21698151528835297 0.5743119716644287
0.650160014629364 0.36580634117126465 -2.005539894104004
0.2641398310661316 0.23838014900684357 -0.1216246485710144
0.39627060294151306 0.031048819422721863 0.002923094667494297
0.3151382505893707 0.17228853702545166 0.046110548079013824
0.274199515581131 0.3038259744644165 -0.11614073067903519
0.36931276321411133 0.10026001930236816 -0.0044057839550077915
-0.09182140231132507 0.15774014592170715 0.21617816388607025
-0.134055957198143 -0.06232297793030739 0.20522218942642212
-0.26977068185806274 0.30897897481918335 0.3754996657371521
-0.1210365816950798 0.1546754091978073 0.24562188982963562
0.22984381020069122 -0.04516613110899925 0.045643679797649384
-0.5732729434967041 0.3554144501686096 0.1322508454322815
0.21776314079761505 1.427597165107727 -0.3226099908351898
0.1298590749502182 0.22571581602096558 0.019603092223405838
-0.1368255466222763 0.3065939247608185 -0.04186037927865982
0.43099066615104675 -0.05225806310772896 0.49954962730407715
0.6645641326904297 0.33051085472106934 -0.785731852054596
0.037010375410318375 0.25560683012008667 -0.06362628191709518
0.2036072164773941 -0.24556320905685425 0.019975338131189346
0.3538636267185211 -0.36792609095573425 -0.37061309814453125
0.564389705657959 -0.0867832824587822 0.22843952476978302
0.27520737051963806 -0.22501783072948456 -0.0062077888287603855
0.12476722151041031 -0.305904358625412 -0.3222501575946808
0.29778382182121277 -0.472789466381073 0.08148562908172607
0.14686612784862518 -0.33071184158325195 -0.26586756110191345
0.14808736741542816 -0.33057165145874023 -0.24095949530601501
-0.056374818086624146 -0.2760479748249054 0.24851752817630768
0.5037952661514282 0.10712496936321259 0.4685579538345337
0.09172981232404709 0.3228861391544342 0.5464938879013062
0.03723001107573509 -0.1501837968826294 0.32774701714515686
-0.09372558444738388 -0.13675813376903534 0.13739265501499176
-0.647663414478302 -0.17815473675727844 -0.554263174533844
0.20367486774921417 -0.23222558200359344 0.20219510793685913
-0.12394404411315918 -0.13663963973522186 0.06855157762765884
-0.13854263722896576 -0.0743245854973793 0.04649282991886139
-0.90595543384552 0.4229613244533539 -0.13377363979816437
-1.2405730485916138 -0.0774669200181961 0.7878665924072266
-0.38422465324401855 -0.0062979948706924915 0.10850690305233002
-0.07805163413286209 -0.09170135855674744 0.08633767068386078
-0.2699185907840729 0.027902597561478615 -0.36404865980148315
-0.1644253432750702 0.2570822238922119 0.618722140789032
-0.1193614974617958 -0.039611220359802246 0.10623229295015335
0.031025847420096397 0.08170636743307114 0.03017139434814453
0.03490888699889183 -0.06121283024549484 0.03259329870343208
0.1574123352766037 0.12835754454135895 -0.042874351143836975
0.05772407725453377 0.06702663749456406 0.026024576276540756
-0.25327762961387634 -0.4806564152240753 0.028645606711506844
0.4737531244754791 0.5561450123786926 0.4209328293800354
0.12408129870891571 0.019567787647247314 0.03355041518807411
-0.10699373483657837 -0.28521206974983215 0.09454584866762161
-0.02181857079267502 0.22099852561950684 0.2637788653373718
0.4126794934272766 0.5843002796173096 0.46585744619369507
-0.46015506982803345 0.3269714415073395 0.3127644658088684
-0.021847456693649292 0.2815036177635193 0.2970031499862671
0.25993168354034424 0.22959288954734802 0.09810855239629745
-0.6778922080993652 0.2518283724784851 -0.4367949366569519
0.3659491539001465 -0.2930108904838562 0.1579882800579071
0.14288291335105896 0.1679650992155075 0.03557043895125389
-0.04302269220352173 -0.09956251829862595 0.17637881636619568
0.0596318393945694 -0.2295827865600586 -0.15806666016578674
-0.057943195104599 -0.24839943647384644 0.33796796202659607
-0.0071662673726677895 -0.13780765235424042 0.14037416875362396
-0.22838978469371796 0.07118784636259079 -0.2045447677373886
-0.3459547460079193 -0.11889414489269257 -0.4062444269657135
-0.25514158606529236 -0.048953037708997726 0.07645133882761002
-0.2546478509902954 0.046664703637361526 -0.1855851411819458
-0.0038911690935492516 0.2385692149400711 -0.0194262582808733
-0.7065906524658203 0.35770609974861145 -0.13651315867900848
0.3211805522441864 -0.07352496683597565 -0.3652680218219757
-0.06320443749427795 0.2432536631822586 -0.09565842896699905
0.5921880006790161 0.1700686663389206 0.028706585988402367
1.381154179573059 -0.2617356479167938 -0.577384352684021
0.7450194358825684 0.5014577507972717 -1.0914762020111084
0.7248413562774658 0.16754162311553955 -0.1938983052968979
-0.09162025153636932 -0.05889362096786499 0.03993997350335121
0.14542199671268463 -0.7999846935272217 0.23637792468070984
0.08513303846120834 -0.47844862937927246 0.03629611060023308
-0.024671725928783417 -0.2202867865562439 0.07285408675670624
-0.12038369476795197 -0.17750345170497894 -0.0412231869995594
-1.0036306381225586 -0.2616541087627411 -0.984521210193634
-0.9336344003677368 0.2213013470172882 0.24332408607006073
-0.3470725119113922 -0.11270484328269958 -0.11507312208414078
-0.089387908577919 -0.023746855556964874 -0.031280361115932465
0.9584592580795288 -0.3783196806907654 0.7076934576034546
-0.9249610304832458 0.5844183564186096 0.8226204514503479
-0.05138998106122017 0.00723033444955945 0.19617924094200134
-0.046560488641262054 0.03193017095327377 0.09393677115440369
0.3855661451816559 0.25572431087493896 -0.32612380385398865
0.23274758458137512 0.10194489359855652 0.2504144310951233
0.04869156330823898 0.07094424962997437 0.05575592443346977
-0.128257155418396 0.2848167419433594 -0.08736857771873474
-0.33649325370788574 -0.19209568202495575 0.41821882128715515
-0.7601091265678406 0.3646848797798157 -0.06394431740045547
-0.2390318214893341 0.23737482726573944 -0.015916261821985245
-0.17711316049098969 -0.009089821949601173 0.03063475340604782
0.10922272503376007 0.931643009185791 1.0398828983306885
0.33074063062667847 0.8566280603408813 1.0160390138626099
-0.08271653950214386 0.2522801458835602 0.3179836869239807
0.299101322889328 0.02662375383079052 0.07509911060333252
0.3719075620174408 -1.566321849822998 0.4197704792022705
0.190352663397789 0.3505941927433014 -0.8136457204818726
0.31973376870155334 -0.1308218091726303 -0.0009976214496418834
0.10082352161407471 0.29124337434768677 -0.20623452961444855
-0.7889389395713806 0.913653552532196 -0.12959642708301544
1.3777379989624023 0.11870064586400986 0.005993113853037357
0.16244757175445557 0.3401893079280853 -0.18387190997600555
0.3015439510345459 0.13893693685531616 -0.1162380799651146
0.645133376121521 0.9498817920684814 0.37722137570381165
-0.7087263464927673 -1.0495418310165405 -1.6500383615493774
0.21828097105026245 0.1147349625825882 -0.24699144065380096
-0.08789456635713577 0.007940140552818775 0.13509637117385864
-0.10043742507696152 -0.00514228967949748 0.1364912986755371
0.6176077723503113 0.6380841135978699 -0.04554452747106552
0.0038843515794724226 0.09167610108852386 0.1217237338423729
-0.07681822776794434 0.08746976405382156 0.15582315623760223
0.8956918716430664 0.4975017309188843 0.21415036916732788
-1.2903296947479248 0.5218183994293213 -0.08472713083028793
-0.09987876564264297 0.20428074896335602 0.12950564920902252
0.3757542371749878 -0.05706079676747322 0.3346480429172516
6.165733066154644e-5 -0.08895627409219742 0.14773446321487427
0.10566174238920212 -0.44001832604408264 0.2736228108406067
0.2974913716316223 -0.1148759052157402 0.3059399425983429
0.2187570184469223 0.3223378360271454 -0.2695227861404419
-0.10125594586133957 -0.04535652697086334 -0.01764950342476368
-0.45745399594306946 0.7197808027267456 -0.5286486744880676
0.08453085273504257 0.3367844223976135 -0.25242891907691956
-0.1348722279071808 -0.39185425639152527 0.22293667495250702
-0.8012160062789917 -0.13359703123569489 0.4924425780773163
0.203993022441864 -0.48349425196647644 0.049851465970277786
-0.1842723786830902 -0.3637561500072479 0.22679142653942108
0.12428993731737137 -0.2024019956588745 0.29316630959510803
-0.27640071511268616 -0.3332322835922241 0.22262074053287506
0.3361428380012512 -0.331012099981308 0.1594812422990799
0.09717398136854172 -0.22473855316638947 0.2810102701187134
-0.04010412469506264 0.15994606912136078 -0.016566766425967216
-0.531670331954956 -0.8847180008888245 -0.7524818778038025
0.5337346792221069 0.8280580639839172 -0.16347095370292664
-0.028430964797735214 0.10628785938024521 -0.13281746208667755
-0.20872044563293457 0.14078417420387268 0.2902035713195801
0.7611957788467407 -0.5656064748764038 0.615193247795105
-0.30167636275291443 0.7493971586227417 0.3997604548931122
-0.096134252846241 0.13043121993541718 0.3519490957260132
-0.2576389014720917 -0.3486797511577606 0.07469445466995239
-0.5542241334915161 -0.4408494830131531 -0.09611877053976059
0.3901776969432831 -0.7157993912696838 -0.24192692339420319
-0.2092461735010147 -0.40671199560165405 0.00867460947483778
0.01341619249433279 -0.11594498157501221 0.10465411841869354
-0.565577507019043 0.09140344709157944 -0.3723523020744324
-0.016302848234772682 0.49795645475387573 0.7598763704299927
-0.08248995989561081 -0.008075826801359653 0.13490696251392365
0.023991579189896584 -0.10232853144407272 0.11730273813009262
-0.3885488212108612 -0.05565455183386803 0.14366981387138367
-1.0037459135055542 -0.8498682379722595 -0.3569546937942505
-0.16898120939731598 -0.200300395488739 0.06674829870462418
-0.22475068271160126 0.01769951730966568 -0.05825769528746605
0.13843047618865967 -1.2064929008483887 -0.13177385926246643
0.34802675247192383 -0.37260499596595764 0.2538923919200897
-0.10056975483894348 -0.19990310072898865 -0.03127524256706238
-0.15816667675971985 0.06134714558720589 -0.23563940823078156
-0.6873309016227722 0.5425750613212585 0.24219734966754913
-0.19324727356433868 -0.3672894239425659 0.17622880637645721
-0.22997306287288666 0.0754641592502594 -0.11926665157079697
-0.19027170538902283 -0.07874550670385361 0.11024509370326996
0.043516870588064194 0.5469037294387817 -0.4165104329586029
-0.7343800663948059 -0.3701971471309662 0.4159706234931946
-0.2369515746831894 -0.03399452567100525 0.09108474105596542
0.046278808265924454 0.04381179437041283 0.3825998306274414
1.6086163520812988 0.7464520931243896 -0.32687702775001526
0.02658587507903576 0.9912524819374084 0.1733420342206955
0.23310397565364838 0.2563680112361908 0.27030497789382935
0.14640262722969055 0.0036043203435838223 0.2624642252922058
-0.5571614503860474 0.36122313141822815 0.6055978536605835
0.5006757378578186 -0.010491137392818928 -0.25855931639671326
0.11063514649868011 0.04777124151587486 0.2183130830526352
-0.2348015457391739 0.07339655607938766 -0.13727717101573944
-0.28300026059150696 0.004240929149091244 -0.13413624465465546
-0.3430229127407074 -0.20326927304267883 0.04189937934279442
-0.2550237476825714 0.012901139445602894 -0.1113441213965416
-0.09308384358882904 0.15880374610424042 -0.08201608061790466
-1.2059714794158936 0.20020395517349243 0.20772229135036469
0.049038875848054886 0.6036314964294434 0.5837509036064148
-0.22333908081054688 0.23661500215530396 0.05112287402153015
-0.20359817147254944 -0.3837081491947174 0.08855721354484558
0.7667826414108276 0.5074924230575562 -0.09538617730140686
-0.6170069575309753 -1.0686676502227783 -0.8700419664382935
-0.1310545951128006 -0.3564077913761139 -0.06948862224817276
-0.333053320646286 -0.00538628688082099 0.09449035674333572
-0.6711212992668152 1.819678783416748 0.3103105425834656
-0.37860459089279175 0.5543529391288757 0.10065970569849014
-0.39047616720199585 0.2955862581729889 0.1381363570690155
0.12401571869850159 -0.18848265707492828 -0.317544162273407
-0.1672520786523819 -0.07850373536348343 -0.13735325634479523
0.9470980167388916 -0.7295665740966797 -1.7136530876159668
0.18989095091819763 -0.2513534128665924 -0.46737900376319885
-0.3068322241306305 -0.1479809731245041 -0.12368161976337433
-0.06761997193098068 -0.15778149664402008 0.27324190735816956
-0.4424724578857422 -0.40708211064338684 0.1955852061510086
-0.29312804341316223 -0.17818886041641235 -0.011776602827012539
-0.07519140839576721 -0.199979767203331 0.012815352529287338
0.004104272462427616 -0.8679618239402771 0.4869219660758972
0.2132798731327057 -0.7115340828895569 0.5450414419174194
-0.023023925721645355 -0.35524052381515503 0.14086449146270752
-0.22170720994472504 -0.2521766126155853 0.12586133182048798
-1.2416967153549194 -0.2731859087944031 -0.20526529848575592
-0.6363438367843628 1.304248571395874 0.4777970314025879
-0.40924036502838135 -0.058898575603961945 0.13705949485301971
-0.0016851682448759675 0.15224459767341614 -0.2170802503824234
0.6850473284721375 -0.76240473985672 -0.7766551375389099
-0.41421428322792053 0.3806948661804199 0.332864373922348
0.01000700332224369 0.06225987896323204 -0.21768122911453247
-0.09296230226755142 -0.008798019029200077 -0.09489751607179642
1.3169153928756714 0.2341909557580948 -0.08323449641466141
0.7114033102989197 1.4469537734985352 -0.675162136554718
0.19763144850730896 0.1976950466632843 -0.15795916318893433
-0.7084528207778931 -0.05213069170713425 -0.29015111923217773
-0.7619351744651794 0.0763244554400444 -0.09613433480262756
-0.9818444848060608 0.5079073309898376 0.1121121346950531
-0.748551607131958 0.039744023233652115 -0.205183744430542
0.04280063882470131 -0.06188599765300751 0.0600377693772316
-0.1239604577422142 0.046666115522384644 0.11008287221193314
-0.8010202050209045 0.4266350567340851 -0.23667827248573303
-0.07901597768068314 0.023098576813936234 0.03894243389368057
-0.07734017819166183 0.1739223748445511 -0.05162878334522247
-0.8191467523574829 0.06553671509027481 0.6385338306427002
0.2246096283197403 -0.8504074215888977 0.2409365177154541
-0.1325986534357071 0.05561439320445061 0.08102491497993469
-0.055584076792001724 0.36126863956451416 -0.27349725365638733
-0.9435709714889526 0.037183310836553574 -0.408966988325119
0.09449371695518494 0.5155358910560608 -0.2417980134487152
-0.14527253806591034 0.34835007786750793 -0.2861195206642151
-0.0015742472605779767 -0.06540379673242569 0.29356756806373596
0.046485062688589096 -1.1031394004821777 -0.24474377930164337
0.5366966724395752 0.8580352067947388 -0.1813807338476181
0.10330569744110107 -0.07558393478393555 0.16864192485809326
0.25105810165405273 -0.05073893815279007 0.3000921308994293
1.1413931846618652 -0.32330048084259033 -0.06218136101961136
-1.431289553642273 -0.40502986311912537 -0.09380052238702774
0.14108185470104218 -0.12975990772247314 0.19408969581127167
-0.06495934724807739 -0.1170385479927063 0.1877657026052475
-0.6483495235443115 -0.4718897044658661 0.2210550606250763
0.575120210647583 0.23851096630096436 0.47591495513916016
-0.04080963507294655 -0.10933414101600647 0.22999796271324158
-0.2862803637981415 0.10021347552537918 -0.33749255537986755
1.103976845741272 0.07578033953905106 0.8398442268371582
0.10554714500904083 0.07513323426246643 0.0034258863888680935
-0.059989940375089645 0.08305972814559937 -0.14981089532375336
0.07239843159914017 -0.12208158522844315 -0.1243249773979187
0.2327088564634323 -0.062293365597724915 -0.08665484189987183
-0.11932285875082016 -0.10471216589212418 -0.1534491628408432
0.07643908262252808 -0.11495468020439148 -0.11309956759214401
0.08948394656181335 -0.08913927525281906 -0.08887702226638794
-0.8432320952415466 0.8518357276916504 -0.270631343126297
0.2716875374317169 0.35610100626945496 -0.5662349462509155
-0.02900996431708336 0.10202465951442719 -0.18441933393478394
-0.06658114492893219 -0.004085072316229343 -0.5039398670196533
0.6099591851234436 -0.7437765598297119 -0.44024458527565
0.13777831196784973 0.26642709970474243 0.19398881494998932
0.02834688313305378 -0.061065807938575745 -0.40293681621551514
0.23396804928779602 0.20347411930561066 -0.2255624234676361
0.7280247211456299 0.2745790183544159 0.09339001774787903
-0.5804199576377869 0.2816447913646698 -0.7277296185493469
0.1978241205215454 0.21574753522872925 -0.2614181935787201
0.061263009905815125 0.02221941016614437 -0.12953118979930878
-0.40287113189697266 0.7250090837478638 0.7178571820259094
1.2369259595870972 -0.1618068516254425 0.2564394474029541
0.1515539139509201 0.092611163854599 0.020055042579770088
0.0351065918803215 0.2919756770133972 0.1414928436279297
0.7201746106147766 0.2251211553812027 0.6099146008491516
-0.12746401131153107 0.31356585025787354 1.3289823532104492
0.10339465737342834 0.2651163637638092 0.3764212429523468
-0.20997758209705353 0.06713035702705383 -0.027329985052347183
0.10402192175388336 0.6652058362960815 0.30907267332077026
-0.7517444491386414 0.3659529387950897 0.7938655614852905
-0.25741156935691833 0.20607702434062958 0.13477298617362976
0.04573337733745575 0.025606805458664894 0.07077983021736145
-0.19296382367610931 -0.4307166635990143 0.17250290513038635
-0.03264284506440163 0.3824825584888458 -0.31261900067329407
-0.003864937461912632 0.006914390716701746 0.04655811935663223
0.10355012118816376 0.07428209483623505 -0.051524218171834946
-0.1248655840754509 -1.0652945041656494 -0.6472306847572327
0.1580936461687088 0.7846952080726624 0.36316314339637756
0.0887586697936058 0.019853366538882256 -0.07055622339248657
0.13453692197799683 0.40837404131889343 -0.29957133531570435
-0.21206112205982208 0.23527660965919495 -0.8408974409103394
-0.08736023306846619 1.120654582977295 -0.2516164481639862
0.04134252667427063 0.4755520522594452 -0.34616270661354065
-0.05647699162364006 0.21976351737976074 -0.10695011913776398
-0.401405394077301 1.0774081945419312 0.14489713311195374
0.23704637587070465 -0.4448681175708771 -0.32926514744758606
-0.050541240721940994 0.22408035397529602 -0.11653541773557663
-0.20721592009067535 -0.10790281742811203 -0.03898715227842331
0.4354540705680847 1.6733649969100952 -0.29952433705329895
0.9155240654945374 1.0919150114059448 -1.163708209991455
0.02373921126127243 0.26859337091445923 -0.2372192144393921
-0.270913302898407 0.12162566184997559 -0.1575593799352646
0.2805057764053345 0.2644609212875366 1.1065826416015625
-0.04920312017202377 0.16982774436473846 0.288433700799942
-0.1458161175251007 0.13326247036457062 0.09676273167133331
-0.06638794392347336 0.15539531409740448 0.13930784165859222
-0.3898661434650421 -0.08577490597963333 -0.2708911597728729
0.2740039527416229 0.17047515511512756 0.19687846302986145
-0.08383923023939133 0.12044323235750198 0.07494578510522842
-0.21004803478717804 0.009077777154743671 0.2556828260421753
-0.25475749373435974 0.09645118564367294 0.29125675559043884
-0.3514019548892975 -0.4602126479148865 0.301175057888031
-0.244670569896698 -0.02313210815191269 0.2565979063510895
0.033920418471097946 -0.4416203200817108 -0.08222050219774246
-0.36017924547195435 -0.15350991487503052 -0.03492707014083862
-0.33592653274536133 -0.16353046894073486 0.18177366256713867
-0.08648312836885452 -0.3577176034450531 -0.03659738972783089
0.26827472448349 0.15486569702625275 -0.25790566205978394
0.08337534219026566 -0.011411383748054504 -0.4188373386859894
-0.19112935662269592 -0.08058315515518188 -0.5369607210159302
0.20505912601947784 0.10640068352222443 -0.2924346625804901
0.13803739845752716 0.22256864607334137 0.029232826083898544
-0.8895534873008728 1.2408990859985352 -0.36068394780158997
-0.0044851950369775295 -0.29517456889152527 -1.1282329559326172
-0.03913157433271408 0.3043368458747864 -0.18485644459724426
-0.347181499004364 0.15314260125160217 0.10283692181110382
0.1302696317434311 1.10395085811615 0.03414388746023178
0.6894736289978027 1.3101208209991455 1.1828175783157349
-0.16108092665672302 0.43401435017585754 0.2324596792459488
-0.21794387698173523 -0.06575527787208557 0.46180200576782227
-0.42162278294563293 -0.24067112803459167 0.2961103320121765
0.004414444323629141 -0.002325409557670355 -0.23204657435417175
-0.21125364303588867 -0.07716366648674011 0.32593396306037903
-0.18444469571113586 0.31141960620880127 0.24266041815280914
0.3565346896648407 -0.02937154471874237 0.6628074645996094
-0.4547267258167267 0.8721975684165955 0.7049508094787598
-0.13955609500408173 0.34817779064178467 0.34750092029571533
0.027236614376306534 -0.1393199861049652 0.15795336663722992
-0.4995482861995697 1.2404446601867676 0.3291471004486084
0.23762257397174835 -0.5292602181434631 0.35714876651763916
-0.01585249789059162 0.008551507256925106 0.21936170756816864
0.02170923538506031 -0.07826268672943115 -0.21866315603256226
0.5934975147247314 -0.5462169647216797 0.04582086578011513
0.028514644131064415 -0.10738673806190491 -0.2164972424507141
0.0907953679561615 -0.14307428896427155 -0.2029675394296646
-0.2564966678619385 -0.04008356109261513 0.18698713183403015
-1.7821180820465088 0.3851568400859833 0.06629930436611176
-0.6755675077438354 0.15012356638908386 0.1513219177722931
-0.5161343216896057 0.04057939350605011 0.1719765067100525
-0.18692433834075928 0.14883804321289063 -0.0657784640789032
0.31546398997306824 0.46539506316185 -0.3498365879058838
-1.1541352272033691 -0.1151905432343483 0.7405422925949097
-0.23731239140033722 0.1656670868396759 -0.004281498957425356
-0.05617423355579376 0.0969027653336525 0.3277570605278015
0.22654275596141815 -0.38723310828208923 0.08075455576181412
0.05325648933649063 -1.38234281539917 -0.43882396817207336
0.004959499463438988 -0.14606939256191254 0.19559234380722046
-0.0047292853705585 0.16821949183940887 -0.11196314543485641
0.15882761776447296 0.22447428107261658 -1.0612539052963257
0.007099105976521969 0.021251223981380463 0.6478121876716614
0.020724911242723465 0.15845109522342682 -0.1433953493833542
0.011455319821834564 -0.07428068667650223 0.059040721505880356
-0.2295074462890625 0.5189490914344788 0.6566493511199951
-1.0997589826583862 -0.522716760635376 0.1758996993303299
-0.15166562795639038 -0.052741240710020065 0.14080695807933807
-0.21272943913936615 0.08309721946716309 0.03254520893096924
0.17942674458026886 0.006832109298557043 -0.25766611099243164
-0.2425060123205185 0.102262482047081 0.07160269469022751
-0.17898918688297272 0.0807190015912056 -0.00014712884149048477
-0.017039446160197258 -0.05253884941339493 0.005070572718977928
0.14583978056907654 -0.08583817631006241 0.725038468837738
-0.12836989760398865 -0.09247079491615295 0.06269022822380066
-0.008229069411754608 -0.05635523423552513 0.11428859829902649
-0.12194401770830154 0.05963657796382904 -0.20936188101768494
-0.7234301567077637 -0.005273344460874796 -0.18313151597976685
-0.3227243423461914 -0.20080700516700745 0.10870031267404556
-0.2227727472782135 0.001784840482287109 -0.1592177450656891
-0.012239250354468822 0.2186434119939804 -0.27002665400505066
0.9778624773025513 -0.2512362003326416 -0.14954830706119537
-0.9206480979919434 0.7291553616523743 -0.2952752411365509
-0.013089409098029137 0.21241500973701477 -0.2626008689403534
-0.009701589122414589 -0.1270606368780136 -0.2445189505815506
0.09169485419988632 -0.18473660945892334 0.06744687259197235
0.254287451505661 0.8869598507881165 0.3394327163696289
0.03732846677303314 0.02105211280286312 -0.12275683134794235
0.13185513019561768 -0.22882957756519318 -0.07039105147123337
0.5768989324569702 -0.11760280281305313 -0.7949602007865906
-0.003482838859781623 -0.19502834975719452 1.2377722263336182
0.1715187430381775 -0.21277761459350586 0.018297994509339333
0.16194407641887665 0.24540476500988007 -0.18434765934944153
-0.10702725499868393 0.2531087100505829 -0.7813862562179565
0.31772395968437195 0.1644100546836853 -0.20394034683704376
0.13949333131313324 0.2402394562959671 -0.24614648520946503
0.04154757410287857 -0.10543815791606903 -0.1913219392299652
-0.2800341546535492 0.054686568677425385 -0.14655964076519012
0.3601056635379791 -0.8041430711746216 -0.06595972925424576
0.015137618407607079 -0.15082401037216187 -0.14581820368766785
-0.06795216351747513 -0.02643919736146927 -0.14092110097408295
0.16830238699913025 0.41284191608428955 -0.17209400236606598
0.20538625121116638 0.4777747094631195 -0.18490470945835114
0.004862270783632994 0.10879872739315033 -0.15277530252933502
0.3725268542766571 0.14827466011047363 -0.14254480600357056
-0.16407527029514313 1.1131980419158936 -0.12596529722213745
0.13617262244224548 -0.2294105738401413 0.038211390376091
0.2708260118961334 0.23752731084823608 -0.13461822271347046
0.17258413136005402 0.30284494161605835 -0.27675706148147583
0.1168559193611145 0.1289719194173813 -0.33181607723236084
0.2923697233200073 0.9259219765663147 -0.5860413312911987
0.17994391918182373 0.3313674330711365 -0.3073973059654236
0.07329966872930527 0.07612407952547073 -0.13920390605926514
-0.812765896320343 -0.13042554259300232 0.254207044839859
1.2160643339157104 0.07980239391326904 -0.2358318269252777
0.11226753890514374 0.05464914068579674 -0.10344753414392471
0.023275485262274742 -0.1243707612156868 0.3103853464126587
0.29078397154808044 0.018587956205010414 0.1285795122385025
0.24207070469856262 0.12788285315036774 -0.09889069944620132
0.07290986180305481 -0.0748208612203598 0.25389769673347473
-0.002247777534648776 -0.19919538497924805 0.12145575135946274
0.47147536277770996 -0.5390858054161072 -0.26752859354019165
0.9993715286254883 0.12779250741004944 0.20006300508975983
0.21080711483955383 -0.20565509796142578 0.0735381692647934
0.21727851033210754 0.056238044053316116 0.2327011674642563
-0.21511171758174896 1.6306397914886475 -0.3169494569301605
0.49965590238571167 -0.9462713003158569 -1.272724986076355
0.19151945412158966 0.12495014071464539 -0.040579017251729965
-0.026080550625920296 0.12693102657794952 0.03924008086323738
-0.16186405718326569 -0.048271358013153076 -0.46595585346221924
0.04535011202096939 0.20833466947078705 0.1776016801595688
-0.038598980754613876 0.10756408423185349 -0.01566380448639393
0.20283541083335876 -0.14920485019683838 -0.17130140960216522
0.3356550335884094 0.587903618812561 -0.1807684302330017
-1.0042219161987305 -0.7596553564071655 -1.2356972694396973
0.056368377059698105 -0.13242246210575104 -0.3149401545524597
-0.04990229383111 -0.2597808241844177 -0.03616637364029884
1.3050854206085205 -1.9853694438934326 -0.5415111184120178
0.4357099235057831 0.7571981549263 0.42837804555892944
0.1834944486618042 -0.3388928771018982 -0.04106760025024414
0.059847161173820496 -0.2974337935447693 0.04540005326271057
0.43546974658966064 -0.7613795399665833 0.13247069716453552
0.21640241146087646 0.16591154038906097 -0.42088040709495544
0.13455410301685333 -0.287661075592041 -0.0029046982526779175
0.013147451914846897 0.22507497668266296 0.2654518783092499
-0.18376964330673218 0.4411078691482544 -0.3088764548301697
-0.3798552453517914 0.8120442032814026 -0.9608063697814941
-0.06605279445648193 0.325582355260849 0.015842432156205177
0.344259113073349 0.019394628703594208 -0.04088309779763222
0.9267731308937073 0.5085741877555847 -0.0317181721329689
0.18675705790519714 0.40870553255081177 -0.40210476517677307
0.406330943107605 0.13909633457660675 -0.08790020644664764
-0.12169884890317917 0.21420539915561676 -0.17173610627651215
0.7850720286369324 0.7758277654647827 -0.4036028981208801
-0.43673309683799744 0.6514846682548523 -0.43185728788375854
-0.025040719658136368 0.35495638847351074 -0.25530174374580383
0.2835127115249634 0.23533889651298523 0.08527833968400955
-0.22018766403198242 -0.25422367453575134 -0.35384202003479004
0.787992537021637 -0.5817367434501648 -1.5004873275756836
0.2869458794593811 0.048093147575855255 -0.20098847150802612
0.1476530283689499 0.15729157626628876 0.022300202399492264
0.6686117649078369 0.4286822974681854 0.45392927527427673
-0.6084558367729187 0.33459359407424927 -0.5564199686050415
0.10850761830806732 0.21319115161895752 0.00306594162248075
0.009208304807543755 -0.1642761379480362 -0.12192600220441818
0.33537623286247253 0.33267563581466675 -0.21488595008850098
-0.4480956196784973 0.05760356783866882 0.22287485003471375
-0.009007681161165237 -0.06952012330293655 -0.07985294610261917
-0.059130046516656876 0.06414904445409775 -0.2100430577993393
-0.3311450779438019 0.41779613494873047 0.6073169112205505
0.327720046043396 -1.0659774541854858 -0.29696354269981384
-0.05152776092290878 -0.04444492235779762 -0.08234558254480362
-0.04769964516162872 -0.24142509698867798 -0.23326988518238068
-0.3964182436466217 -0.28339627385139465 -0.15061090886592865
-1.2068989276885986 -0.3158603608608246 0.592257022857666
-0.24413782358169556 -0.26212647557258606 -0.1119430810213089
0.057480037212371826 -0.20751097798347473 -0.11720727384090424
-0.31524986028671265 0.21522971987724304 -0.30574625730514526
0.22659580409526825 -0.5339353680610657 -0.7226478457450867
0.03533566743135452 -0.19526156783103943 -0.21386514604091644
0.08692773431539536 -0.2706628143787384 -0.14990992844104767
0.06556741893291473 -0.41414371132850647 0.024700773879885674
-0.33600080013275146 -0.09310758113861084 -0.8024659752845764
0.026557758450508118 -0.27135494351387024 -0.22666791081428528
0.21829700469970703 -0.10229294002056122 0.33566126227378845
-1.178327202796936 0.5938101410865784 -0.011367883533239365
-0.6591205596923828 0.4220905303955078 -0.21275164186954498
-0.10161805897951126 0.06130090728402138 0.2214360386133194
-0.002474874956533313 -0.2911235988140106 0.11741949617862701
-0.7857071757316589 -1.12687349319458 0.6568519473075867
0.8869471549987793 0.0043573747389018536 0.03660788759589195
-0.0026451419107615948 -0.3534805178642273 0.19178859889507294
-0.12676021456718445 -0.24161125719547272 -0.1431334912776947
0.02744479477405548 0.7454524040222168 -0.24621334671974182
0.14153511822223663 0.08824320882558823 -0.017825603485107422
-0.07259960472583771 -0.06137580797076225 -0.14733625948429108
-0.4588313400745392 0.025312382727861404 -0.12910357117652893
-1.0923733711242676 0.3037940561771393 -0.35229170322418213
-0.3324171304702759 0.3828887939453125 -0.25706222653388977
-0.5444952845573425 0.11228744685649872 -0.18882569670677185
0.1162659227848053 0.11749333888292313 -0.14138205349445343
0.8177154660224915 0.9536765217781067 -0.21660922467708588
0.6746016144752502 -0.633849561214447 -0.07554749399423599
0.2689254581928253 0.1368309110403061 -0.14180569350719452
-0.1786210834980011 0.11654412001371384 0.1553179919719696
0.3040299117565155 0.03352927044034004 0.47697556018829346
-0.5212205052375793 -0.8357062339782715 0.5102965235710144
-0.14905782043933868 -0.033108264207839966 0.2341175228357315
0.25207623839378357 0.16290323436260223 -0.3767539858818054
0.7156589031219482 0.06384491920471191 -1.1132001876831055
0.04011533409357071 1.0142887830734253 0.36323779821395874
0.27360761165618896 0.2648550271987915 -0.3670501410961151
-0.13984616100788116 -0.26052501797676086 0.09343874454498291
-0.025303764268755913 -0.3761991262435913 0.11830590665340424
-0.02173708938062191 -0.35063636302948 0.9632315635681152
-0.10127872228622437 -0.28717944025993347 0.21326322853565216
0.07637020200490952 -0.07554025948047638 0.0500023290514946
0.03361562266945839 -0.07210418581962585 0.009707445278763771
0.9596291780471802 0.313263475894928 0.6385647058486938
0.214736670255661 -0.02626965008676052 0.117637038230896
-0.19115681946277618 0.2739708721637726 -0.22243857383728027
-0.19848161935806274 0.32738280296325684 -0.34002044796943665
0.13832345604896545 -0.025527527555823326 0.2958412766456604
-0.13558292388916016 0.22790588438510895 -0.15183915197849274
-0.21437127888202667 -0.06703443080186844 0.052392225712537766
0.1897248923778534 0.6780164241790771 0.33641713857650757
0.418733149766922 -0.8279345035552979 -0.27706533670425415
-0.07235416769981384 -0.07239174842834473 0.04992096871137619
-0.21922414004802704 0.11239945888519287 -0.15970249474048615
0.3263972997665405 0.22848108410835266 -0.8577737212181091
-0.1603829711675644 -0.4990479052066803 -0.06609942018985748
-0.14451166987419128 0.04925377294421196 -0.2376679927110672
-0.07601145654916763 0.06256761401891708 0.4117586612701416
0.381692111492157 -0.05608005076646805 -0.11795248091220856
0.4439234137535095 -0.015226314775645733 -0.16200824081897736
0.052752818912267685 0.04522049054503441 0.2918851971626282
-0.017389187589287758 -0.20730473101139069 0.008940083906054497
0.5037660002708435 1.2277058362960815 -0.9515606164932251
-0.43203064799308777 -0.929358720779419 -0.7013759613037109
-0.02019469253718853 -0.10734379291534424 -0.20297402143478394
0.059753306210041046 0.27027666568756104 0.3787398636341095
0.38824185729026794 0.689365029335022 0.25120261311531067
0.5273459553718567 0.039063844829797745 0.31610873341560364
0.15901616215705872 0.28746894001960754 0.3624867796897888
-0.25129637122154236 -0.20111700892448425 -0.06895434111356735
0.20474737882614136 0.5209962725639343 0.6479088664054871
-0.7142309546470642 -0.7003064155578613 -0.8915989398956299
-0.2421065717935562 -0.18332023918628693 -0.07618092000484467
-0.02201876975595951 0.24871157109737396 -0.1816944032907486
-0.07006193697452545 -0.2289929986000061 0.13290828466415405
-0.2982071340084076 0.391415536403656 -0.16424715518951416
-0.0637374222278595 0.2012205719947815 -0.12573234736919403
0.1189248263835907 0.09228520095348358 0.015177404507994652
-0.058845896273851395 -0.2586510479450226 0.37945249676704407
-0.8994532227516174 -1.3678162097930908 1.2232182025909424
-0.023980243131518364 -0.14590661227703094 0.23223963379859924
-0.0859566181898117 0.01560814119875431 -0.009268192574381828
-0.13137680292129517 -0.555684506893158 -0.16962029039859772
-0.5070247054100037 -0.4270065128803253 0.09766783565282822
-0.13118602335453033 -0.13363997638225555 0.0008122090948745608
0.08291073888540268 0.11121366173028946 0.3012724220752716
-0.35754385590553284 0.311353862285614 -0.17873738706111908
-0.48764002323150635 0.002316950121894479 -0.25051552057266235
-0.06405062973499298 0.1337476372718811 0.13762237131595612
0.1543148308992386 -0.3156737685203552 -0.019246961921453476
-0.11596856266260147 -0.3229884207248688 0.2872790992259979
0.9769212007522583 0.571049153804779 0.25708848237991333
0.22036027908325195 -0.19449485838413239 0.06440047919750214
-0.2788897454738617 0.2723838984966278 -0.049593277275562286
0.5366805791854858 0.6590633392333984 -0.07616166025400162
-1.1559425592422485 -0.1505759060382843 -0.1226627379655838
-0.268487811088562 0.2726377546787262 -0.06260145455598831
0.2146095335483551 -0.033513933420181274 0.13894274830818176
-0.6984179615974426 -0.11114005744457245 0.24840547144412994
0.3214547336101532 0.925311803817749 0.13085226714611053
0.09471925348043442 0.08427629619836807 0.1842491626739502
-0.10300803184509277 0.19439885020256042 0.011680079624056816
0.5330017805099487 -0.4604641795158386 0.16495440900325775
-0.015100320801138878 0.16631980240345 -0.4138493835926056
-0.002524282783269882 0.0978337973356247 -0.015168709680438042
0.07849065959453583 -0.21734826266765594 -0.026948506012558937
0.16822050511837006 0.6587650775909424 0.4288541078567505
0.8627638816833496 0.09498313069343567 0.12257873266935349
0.19665060937404633 -0.04523598030209541 0.05549172684550285
-0.13991089165210724 0.23408934473991394 -0.07409447431564331
-0.03706137090921402 0.11718649417161942 -1.4558744430541992
0.8438298106193542 1.4276851415634155 0.3863658607006073
0.007092279847711325 0.3797663152217865 -0.22179649770259857
0.0979512482881546 -0.09865262359380722 -0.3978448808193207
-0.06047388166189194 -0.2053677886724472 -0.4689476490020752
0.2473648637533188 -0.08804637938737869 -0.3653341829776764
0.09859510511159897 -0.10933291167020798 -0.40398725867271423
0.2771191895008087 0.042062003165483475 0.09225266426801682
-0.7162681221961975 1.2233409881591797 -0.2978375554084778
-0.1648368537425995 0.015461128205060959 0.24224375188350677
0.07559849321842194 0.1907699555158615 0.07118086516857147
-0.08118712157011032 -0.12295907735824585 -0.14715678989887238
-0.35911789536476135 -0.13650019466876984 -0.9768818020820618
-0.7874287962913513 -0.2007482498884201 -1.190097451210022
-0.2094590961933136 -0.1465263068675995 -0.40400657057762146
-0.2211075872182846 -0.24126939475536346 -0.006535932421684265
-0.2492019385099411 0.39326077699661255 0.23264643549919128
-0.767959475517273 -0.5545935034751892 0.2516879141330719
-0.3069703280925751 -0.1932055801153183 0.04540552571415901
-0.1441652625799179 0.04988137632608414 0.06507266312837601
0.6028997898101807 1.397032618522644 0.34190070629119873
0.1511842906475067 0.11298620700836182 0.0009381488780491054
0.0027236954774707556 0.2374737411737442 0.10310672223567963
-0.2670259475708008 0.02881896123290062 0.10253985226154327
-1.0250056982040405 0.5947481989860535 0.8989244103431702
-0.10590267926454544 0.22895357012748718 0.5173813700675964
-0.3548089265823364 0.1330806314945221 0.27509209513664246
0.410388708114624 -0.29372164607048035 -0.06552754342556
-1.1023824214935303 0.09607503563165665 0.43876972794532776
0.6743559837341309 1.0082073211669922 -0.5198349952697754
0.2433866560459137 -0.05242709442973137 -0.06277471780776978
-0.11958291381597519 -0.06849346309900284 0.2958401143550873
0.017951391637325287 -0.21057656407356262 0.9020290374755859
0.6396083235740662 -0.061730727553367615 0.14076361060142517
-0.022844640538096428 -0.07622659206390381 0.35444730520248413
-0.10373296588659286 -0.08423655480146408 -0.3385143578052521
0.13472750782966614 0.23691432178020477 0.08052786439657211
-0.11037250608205795 0.07638075947761536 -0.14125701785087585
-0.07366875559091568 -0.02153078094124794 -0.2552306056022644
0.06418854743242264 -0.167541041970253 0.0931045189499855
-0.42280974984169006 0.9414623379707336 -0.2054976373910904
-1.6955231428146362 -0.5999696850776672 -0.9244487881660461
-0.25610822439193726 -0.06732714921236038 -0.08888766914606094
-0.1719803363084793 -0.25019705295562744 -0.05147024244070053
0.17787310481071472 0.7634731531143188 0.6772384643554688
-0.09350570291280746 1.2241499423980713 -0.5513316988945007
-0.11543678492307663 0.08891643583774567 -0.0147620914503932
0.17819668352603912 0.011702214367687702 -0.18455535173416138
1.0357301235198975 -0.5079683065414429 -0.682870626449585
-1.1337542533874512 0.6760372519493103 -0.638374388217926
0.12820300459861755 0.019871089607477188 -0.3230885863304138
-0.007891824468970299 -0.16720075905323029 -0.3674617111682892
-0.31283172965049744 -0.1948176771402359 0.5798088312149048
-0.1063990369439125 -0.06447160989046097 -0.7554649114608765
-0.07076723873615265 -0.15224209427833557 -0.28747037053108215
0.006370313465595245 0.4145640432834625 -0.11791914701461792
-0.180583655834198 0.32308027148246765 -0.607424795627594
0.03497076779603958 0.5625490546226501 0.22103658318519592
-0.021572036668658257 0.4290914535522461 -0.15112018585205078
0.27505937218666077 0.20434710383415222 0.0197878610342741
-0.13159191608428955 -0.19220298528671265 0.08160416781902313
0.6839485764503479 -1.0306817293167114 0.2032059133052826
0.2776380479335785 -0.01039123348891735 0.055254798382520676
-0.11012844741344452 0.11754155904054642 0.06453220546245575
-0.39630305767059326 -0.8841402530670166 -0.6636121869087219
0.013683457858860493 -0.3262922763824463 -0.28226256370544434
-0.14521555602550507 -0.057800304144620895 -0.08634347468614578
0.061465196311473846 0.16581867635250092 0.18011032044887543
0.732285737991333 0.4780746400356293 -0.6824486255645752
0.5343198180198669 0.3943082392215729 -0.4002152681350708
0.2150668352842331 0.24422307312488556 0.006203108001500368
-0.15472757816314697 0.42504188418388367 0.000806428724899888
-0.22193466126918793 0.38018903136253357 -0.018056847155094147
-0.16358770430088043 0.4737183451652527 -0.05413190275430679
-0.1446131467819214 0.410407692193985 -0.018029436469078064
0.12972156703472137 -0.060594938695430756 -0.049687083810567856
-0.07527197897434235 0.024716820567846298 -0.15162624418735504
-0.6409024596214294 0.5428438782691956 0.17292043566703796
0.016339825466275215 0.02161996439099312 -0.02872515097260475
0.07631589472293854 -0.009924368932843208 -0.18869134783744812
-0.20957784354686737 -0.10706139355897903 -0.20914272964000702
0.21731038391590118 0.07334092259407043 -0.39301103353500366
0.06789951771497726 0.007416009437292814 -0.21438820660114288
-0.22429098188877106 0.32924824953079224 0.214474618434906
0.04417731612920761 0.5588489770889282 -0.7130725979804993
0.1963777393102646 1.1272324323654175 -1.6727287769317627
-0.14162085950374603 0.4537372291088104 -0.18017949163913727
0.026991650462150574 0.2095305174589157 0.43406081199645996
0.28066250681877136 0.4638272225856781 0.03507671877741814
0.018645280972123146 -1.182234764099121 0.39826303720474243
0.05039083957672119 0.06130695715546608 0.37437206506729126
-0.09271828830242157 -0.10308507084846497 -0.27488675713539124
0.03794880583882332 0.8034571409225464 0.39194318652153015
-0.11360467225313187 0.13737106323242188 -0.004115158226341009
-0.08685504645109177 0.016155775636434555 -0.16516482830047607
0.020758124068379402 -0.05695635452866554 -0.18698395788669586
0.3248002231121063 0.6035270690917969 0.4172155559062958
-0.08414404839277267 -0.6967479586601257 -1.0600014925003052
0.038990240544080734 -0.04736076295375824 -0.22315163910388947
-0.15434400737285614 -0.2443004548549652 -0.08272525668144226
0.3639257252216339 -0.7041838765144348 -0.028134403750300407
-0.2622605264186859 1.1007989645004272 -0.38930851221084595
-0.10278007388114929 -0.12628047168254852 -0.11935903877019882
-0.12506668269634247 0.04753990098834038 -0.10079121589660645
-0.143999844789505 0.3515099883079529 -0.06078854203224182
-0.25259676575660706 0.23222291469573975 -0.2123998999595642
-0.15040819346904755 0.08693291246891022 -0.08795623481273651
-0.326657772064209 -0.0775248259305954 -0.19014018774032593
-1.6940200328826904 -0.11179348826408386 0.7450065612792969
0.730037271976471 -1.4682841300964355 0.5241782069206238
-0.38087624311447144 -0.2543567717075348 0.03392363712191582
-0.26590824127197266 0.05341789871454239 0.24490363895893097
0.03799311816692352 -0.04452327638864517 0.11719875782728195
-0.1701548844575882 0.11681867390871048 -0.10405610501766205
-0.23743292689323425 0.04327773302793503 0.195708766579628
-0.017306912690401077 -0.07420317828655243 -0.06122695654630661
-1.550746202468872 -0.13712604343891144 0.9026001691818237
-0.6849313378334045 1.2194145917892456 0.0914805456995964
-0.3220038115978241 0.09764605760574341 0.08676727861166
-0.1836305558681488 0.3638620674610138 0.3324030637741089
-0.8413669466972351 -1.2232154607772827 0.16021887958049774
0.5432856678962708 0.9724887013435364 -0.1351393610239029
-0.17276717722415924 0.24486705660820007 0.23676520586013794
0.20034539699554443 -0.18809472024440765 -0.13207784295082092
0.9085885286331177 1.0710407495498657 0.6112962365150452
0.9475235342979431 -0.036132920533418655 0.16943401098251343
0.37654468417167664 0.0028336369432508945 -0.0032083785627037287
-0.11902426928281784 0.3994527757167816 -0.17058315873146057
0.4340379238128662 -0.13097108900547028 -0.0018325005657970905
-0.37450650334358215 0.7220606803894043 -0.13555258512496948
-0.07806836068630219 0.37069258093833923 -0.13725882768630981
0.280887633562088 0.4820297360420227 0.27859246730804443
-0.5078193545341492 0.5728883147239685 0.3846096694469452
0.6090043783187866 0.663728654384613 0.3932780623435974
0.21855846047401428 0.5277209877967834 0.29763615131378174
-0.07462822645902634 -0.0006412598304450512 -0.262384831905365
-1.4198224544525146 0.35045814514160156 0.34567004442214966
0.9378332495689392 -0.36996760964393616 -0.6965773701667786
-0.13300645351409912 0.012735092081129551 -0.23346684873104095
-0.06428640335798264 -0.2973465919494629 0.03740784153342247
0.32857897877693176 1.4822434186935425 -0.029975825920701027
-1.0784865617752075 -0.3198489844799042 -1.1144055128097534
-0.14837661385536194 -0.08328063786029816 -0.1193317398428917
0.16926126182079315 0.14661747217178345 -0.13498149812221527
-0.21020452678203583 -0.06506797671318054 0.4253523647785187
0.6446711421012878 -0.051976412534713745 -0.3038462996482849
0.17666590213775635 0.08213963359594345 -0.08275461941957474
-0.03443044424057007 -0.08085551857948303 -0.02841692417860031
-0.5425024032592773 -0.0003915962588507682 0.08155965805053711
-0.15312571823596954 1.665238618850708 0.42153120040893555
-0.11721927672624588 0.1485404372215271 0.04226692020893097
-0.22100834548473358 0.15601876378059387 0.002757645444944501
-0.20650383830070496 -0.48297980427742004 0.640691339969635
0.04686271771788597 -0.08259844034910202 1.3668279647827148
-0.18580028414726257 0.039470124989748 0.282820463180542
0.28892990946769714 0.22178493440151215 0.03581234812736511
0.2610417306423187 0.12369613349437714 -0.2447209656238556
-0.08698858320713043 0.1514846384525299 0.10949862748384476
0.2476225197315216 0.19146615266799927 0.00889353547245264
-0.07329421490430832 0.2661846876144409 0.18813765048980713
-0.06683435291051865 0.31597602367401123 0.1470380425453186
-0.13082203269004822 0.20092707872390747 0.2013828158378601
-0.08366955816745758 0.24311059713363647 0.19554615020751953
0.04942449927330017 0.06024482101202011 0.4142936170101166
0.7273837327957153 -0.2939140200614929 0.8308369517326355
-0.7895317673683167 -0.7657622694969177 -1.0569440126419067
0.04733967408537865 -0.08048529922962189 0.2762759029865265
0.05005557835102081 0.01111813448369503 0.20473246276378632
-0.47886544466018677 1.5776585340499878 1.6791794300079346
-0.5408543944358826 0.08564528077840805 -1.1787596940994263
-0.11029201000928879 0.24191835522651672 0.2276110202074051
-0.1904740035533905 0.4986286759376526 -0.19597795605659485
0.000593820121139288 0.18087071180343628 -0.3043801188468933
0.23074950277805328 -0.17727959156036377 -0.42366519570350647
-0.11936286091804504 0.3959684669971466 -0.23207725584506989
-0.05735333636403084 0.2387976348400116 0.013536347076296806
0.1474302113056183 0.4256739318370819 0.6505134701728821
-0.17029058933258057 -0.08858098089694977 0.37685972452163696
-0.04395093768835068 0.2170625776052475 0.15169787406921387
-0.110775887966156 -0.08238258212804794 0.019169658422470093
0.638820230960846 0.19910866022109985 0.3692658543586731
-0.38834500312805176 -0.33714041113853455 -0.06659465283155441
-0.04968561604619026 -0.07637574523687363 0.05063004791736603
-0.1850275844335556 -0.12145298719406128 0.41377654671669006
-0.41420701146125793 -0.012308463454246521 -0.22338485717773438
0.39844706654548645 0.15991440415382385 0.46429410576820374
-0.1264476776123047 -0.06692826747894287 0.3411741852760315
0.10926125198602676 -0.12883345782756805 -0.05550637096166611
0.17947910726070404 -0.21845048666000366 -0.5667126774787903
0.6049593091011047 0.6062554121017456 0.21676982939243317
0.1815185844898224 -0.049348797649145126 -0.09940502047538757
-0.1548166275024414 -0.0029903515242040157 -0.06670054793357849
-0.30867475271224976 0.6503161787986755 0.2528095245361328
-0.22233128547668457 -0.44028621912002563 0.05585598573088646
-0.17768695950508118 0.0015499263536185026 -0.0026009560097008944
-0.26096877455711365 0.18420061469078064 -0.17180776596069336
0.4738062620162964 -0.5860486030578613 -0.39809471368789673
-0.6906248331069946 0.8257200717926025 0.3307415246963501
-0.22376859188079834 0.1790216863155365 -0.11356976628303528
0.1547972708940506 0.011028537526726723 0.00811754446476698
0.184199720621109 0.056252576410770416 -0.09861580282449722
-0.924778163433075 -0.11352890729904175 -0.6467729806900024
0.017859071493148804 3.7452464312082157e-6 -0.11730851233005524
0.056403640657663345 0.05302363261580467 0.0002578180574346334
-0.21726277470588684 0.3809594213962555 0.5552982687950134
-0.8203116655349731 0.6972848773002625 0.6324757933616638
-0.10026094317436218 0.17640969157218933 0.1386071890592575
-0.21174675226211548 -0.08641049265861511 0.14854696393013
-1.250834345817566 -0.5806155204772949 0.13109847903251648
0.28599128127098083 0.18310800194740295 0.028524575755000114
-0.27220600843429565 -0.1145785003900528 0.13666333258152008
0.2884798049926758 -0.18091095983982086 0.24374893307685852
0.5384226441383362 -0.42501670122146606 -0.694412350654602
0.007111030630767345 0.36368855834007263 -0.512562096118927
0.2816046476364136 -0.12437207251787186 0.02600925788283348
-0.07046061754226685 0.05847732722759247 0.002162268152460456
0.11861471086740494 0.5394094586372375 0.1683093011379242
-0.12548011541366577 -0.3627954423427582 -0.3725295662879944
-0.05174495279788971 0.06703821569681168 -0.029745696112513542
-0.0824441984295845 -0.27823305130004883 -0.23693355917930603
0.02771182544529438 -0.5337551236152649 -1.612222671508789
1.261434555053711 -1.0693199634552002 -0.4320826530456543
0.10329164564609528 -0.4249182343482971 -0.4422198235988617
0.15988974273204803 0.21267448365688324 -0.37043777108192444
0.3037373125553131 0.45686525106430054 -0.554395318031311
-0.1973932981491089 -0.4021873474121094 -0.1294720321893692
0.12040343135595322 0.18109175562858582 -0.35802093148231506
-0.199794739484787 0.023724209517240524 -0.02115672454237938
0.33794105052948 -0.5588971376419067 1.0802056789398193
-0.358280211687088 0.2094232141971588 0.8800578713417053
-0.16393518447875977 -0.05243484303355217 0.2698533535003662
0.2139880657196045 -0.004676694516092539 -0.08315540850162506
-0.257106751203537 -0.5332099795341492 0.6990068554878235
0.3372267484664917 1.049702525138855 -0.8999816179275513
0.16998390853405 0.06480971723794937 -0.09465545415878296
0.061524443328380585 -0.13358986377716064 -0.02263801358640194
0.9050114750862122 0.45338207483291626 0.9083687663078308
-0.7673460841178894 1.2360206842422485 0.30596742033958435
0.07947655022144318 0.12053483724594116 0.15575391054153442
0.4088957905769348 0.05747172236442566 0.02486700378358364
0.1566399335861206 -0.5722880959510803 0.1650858223438263
0.42241814732551575 -1.0526756048202515 0.13544373214244843
0.40043726563453674 -0.1496129035949707 0.056876398622989655
-0.014326316304504871 -0.15587088465690613 -0.10013474524021149
-1.037270188331604 0.3499535322189331 1.4428645372390747
0.40302830934524536 0.22904899716377258 -0.026521461084485054
-0.10311750322580338 -0.03261328488588333 0.12301941961050034
0.12903748452663422 0.029100695624947548 -0.044574886560440063
0.5512621402740479 0.013034326955676079 -0.44098103046417236
-1.7144230604171753 0.01038496196269989 1.0802525281906128
-0.05754820257425308 0.03399393707513809 0.044090189039707184
-0.11920202523469925 0.2469838708639145 -0.14619852602481842
-1.0732969045639038 0.5667747259140015 0.162922665476799
0.2018262892961502 0.5064204931259155 -0.17396976053714752
-0.2201249748468399 0.3161711096763611 -0.09564071148633957
0.015001092106103897 -0.07534243911504745 0.24610209465026855
0.6744436621665955 0.27960318326950073 0.6573570370674133
0.007371683605015278 0.2715524137020111 0.45527535676956177
0.10637954622507095 0.024124080315232277 0.3130582273006439
-0.10465358942747116 0.20812679827213287 0.025288760662078857
0.3362891674041748 -0.48767852783203125 -0.0009311573812738061
0.3380637764930725 0.883230447769165 0.04209296405315399
0.01572262868285179 0.18790997564792633 0.021639714017510414
-0.01804334484040737 0.24842403829097748 -0.29257455468177795
-0.023512717336416245 0.655857264995575 -0.3896447420120239
0.10242627561092377 0.41996440291404724 -0.17332589626312256
0.004118130076676607 0.3300522565841675 -0.2915208339691162
0.010662724263966084 0.20380036532878876 -0.11793127655982971
0.4827396869659424 0.394176721572876 0.021239902824163437
-0.18061581254005432 -0.141139417886734 0.12996672093868256
0.05494695156812668 0.14994294941425323 -0.07017459720373154
-0.0786750391125679 -0.06865298748016357 0.28341925144195557
0.033155590295791626 0.6595388650894165 0.8314746022224426
0.16007724404335022 0.15085291862487793 0.3517821729183197
-0.0346890389919281 0.04350760951638222 0.3600533604621887
0.09461615979671478 0.016261208802461624 0.09929388016462326
-0.012827528640627861 0.1158132329583168 -0.07936757802963257
0.07484819740056992 -0.11608485132455826 0.025534573942422867
0.07370441406965256 0.008683064952492714 0.04995507746934891
0.20628945529460907 -0.030480701476335526 -0.2502685487270355
0.4937066435813904 -1.030524492263794 -0.26695284247398376
0.23524974286556244 -0.7096746563911438 0.2642097771167755
0.24386048316955566 -0.24312810599803925 -0.1852937638759613
0.12619119882583618 0.2548695504665375 0.20608246326446533
-0.4435349106788635 1.5433131456375122 -0.9826841354370117
0.6602311730384827 -0.5137321949005127 1.1338930130004883
0.12900075316429138 0.32728323340415955 0.16874097287654877
-0.14215853810310364 0.1706412434577942 -0.101405069231987
-0.47698748111724854 -1.2916613817214966 0.33340984582901
0.6140125393867493 0.9544740915298462 0.27634474635124207
-0.06401287019252777 0.059635698795318604 0.010313674807548523
0.15051013231277466 0.12796537578105927 0.2316349744796753
-0.6314353346824646 -0.7294871807098389 -1.0524101257324219
-1.131364345550537 -0.483721524477005 -1.075883388519287
-0.10406148433685303 -0.07178296893835068 -0.10635785758495331
-0.1778700202703476 -0.25562238693237305 0.06686688214540482
-0.2099674940109253 -0.2959188222885132 0.08129364997148514
-0.5379366874694824 -0.4258866310119629 -0.038703400641679764
-0.24801914393901825 -0.29148438572883606 0.050357941538095474
0.07019491493701935 -0.049665480852127075 0.06533577293157578
-0.1685490608215332 0.2025979459285736 0.23831623792648315
0.2762543857097626 -0.4444434940814972 0.030389461666345596
0.06470614671707153 -0.07403112202882767 0.08308136463165283
-0.042193230241537094 -0.24223387241363525 0.03356324881315231
0.7094435691833496 -0.4706661105155945 0.21319982409477234
0.08446522802114487 -0.2556389570236206 -0.2849401533603668
0.0910729318857193 -0.2846428155899048 -0.0007119717774912715
-0.20011498034000397 -0.11118363589048386 0.01510296855121851
-0.36782845854759216 0.7075608968734741 0.290079802274704
-0.9053125381469727 -0.7392104268074036 -0.2360793799161911
-0.3185577392578125 -0.10200605541467667 0.007758930791169405
-0.352754682302475 -0.009717734530568123 0.04464816302061081
-0.6214793920516968 -0.2790620028972626 -0.004273172467947006
1.0315229892730713 0.5528092384338379 -0.38614705204963684
-0.22190654277801514 0.03456942364573479 -0.01770540326833725
-0.2663574516773224 0.1551024615764618 0.04336126893758774
0.29892411828041077 0.42917600274086 0.126985564827919
-0.16865168511867523 -0.5486508011817932 -0.2506859302520752
-0.17258669435977936 0.08809618651866913 0.01407521590590477
-0.43901121616363525 -0.14929482340812683 -0.000823665875941515
-0.7518972158432007 -0.603184700012207 -0.6429464817047119
-0.7125635743141174 -0.2078368365764618 -0.30357059836387634
-0.5099291801452637 -0.2089208960533142 -0.10883725434541702
0.023359309881925583 0.007765939459204674 0.1152634248137474
0.4480365216732025 -0.04201620817184448 0.08616156131029129
-0.11982090026140213 -0.2515815496444702 -0.0739445835351944
0.05508597195148468 -0.03181968629360199 0.08998055756092072
0.060462966561317444 -0.11378753185272217 5.40602877663332e-6
1.059635877609253 0.11640112102031708 -0.26354163885116577
0.5156762003898621 1.495591402053833 -0.19773435592651367
0.25109291076660156 0.13497866690158844 -0.06151936203241348
0.29188212752342224 0.013209501281380653 0.07698795944452286
0.06657549738883972 -0.41773614287376404 0.3728242516517639
0.6488717794418335 0.2993333637714386 -0.19274623692035675
0.32063278555870056 0.0012737129582092166 0.06583930552005768
0.1175641268491745 -0.42397797107696533 0.145559623837471
-0.6329225301742554 0.14693565666675568 0.15627165138721466
-0.522916853427887 0.08210514485836029 0.08035117387771606
-0.07263495773077011 -0.28137001395225525 0.13293883204460144
0.3109701871871948 0.10002318024635315 -0.2919560968875885
-0.5014302730560303 0.43465757369995117 0.5264915227890015
0.14235682785511017 0.11581077426671982 -0.4498261511325836
0.19076940417289734 0.14878082275390625 -0.21387313306331635
0.05459914356470108 -0.020437058061361313 -0.06115736812353134
-0.19287946820259094 0.11485295742750168 -0.42051759362220764
0.4325242340564728 -0.06310521811246872 -0.6561411023139954
0.08400435745716095 0.009062284603714943 -0.20625092089176178
0.2170303761959076 0.36604538559913635 0.07958993315696716
0.315581738948822 0.233933225274086 0.5506066083908081
-0.052900418639183044 0.5679381489753723 -0.012941866181790829
0.2158108651638031 0.37437552213668823 0.11930733919143677
0.29837214946746826 0.05931553617119789 -0.03095603734254837
-0.224422425031662 -0.8286188244819641 -0.6929216384887695
0.2853904366493225 -0.27323484420776367 0.3115465044975281
0.23614034056663513 -0.09648171812295914 -0.07200776785612106
-0.28390341997146606 0.12065038084983826 -0.02587410993874073
-0.04606635123491287 0.048905543982982635 -0.1416594386100769
0.036764439195394516 -0.08830821514129639 -0.09766697883605957
-0.18377892673015594 0.08696119487285614 -0.07059746235609055
0.028149424120783806 -0.1354369968175888 -0.21761281788349152
0.3162800073623657 1.4970606565475464 -0.5362198948860168
0.3781048059463501 -0.0014925828436389565 -0.3659416139125824
0.08820704370737076 0.07757678627967834 -0.2746700048446655
-0.11315762251615524 0.20012187957763672 -0.07050511986017227
0.07620958983898163 -0.5412271022796631 -0.36113080382347107
-0.3069028854370117 -0.13946053385734558 -0.2991972267627716
-0.1134326308965683 0.04456226900219917 -0.13877525925636292
-0.1931571513414383 -0.005142968147993088 -0.12312453985214233
-0.0021630628034472466 0.43032321333885193 -0.38187164068222046
0.0048888009041547775 -0.9588523507118225 0.4839271008968353
-0.15609586238861084 -0.05826872959733009 -0.08457284420728683
0.1632903814315796 -0.18247471749782562 0.33567914366722107
0.5849559903144836 -0.07806400954723358 0.30207985639572144
-0.7757331728935242 -0.8537281155586243 1.5729190111160278
0.10143441706895828 -0.25906309485435486 0.49476978182792664
0.32581907510757446 -0.15258446335792542 0.13862112164497375
-0.562713086605072 0.3868680000305176 0.8666366934776306
-0.03750266134738922 -0.6860306262969971 -0.1495562493801117
0.17168685793876648 -0.14507590234279633 0.18210192024707794
-0.2208450734615326 0.050220880657434464 0.034868672490119934
0.020565412938594818 -1.0100228786468506 -0.42223429679870605
-0.7504007816314697 -1.2113221883773804 -0.2327936589717865
-0.24523654580116272 -0.2611176669597626 -0.07475373148918152
-0.18611907958984375 -0.15955398976802826 -0.3528035581111908
-0.7136704921722412 -0.44354599714279175 -0.7784836292266846
0.3726027309894562 0.14546868205070496 0.24262140691280365
-0.18726862967014313 -0.1478787213563919 -0.33258122205734253
-0.029760990291833878 -0.15210182964801788 -0.08876631408929825
0.2387104034423828 0.7945736050605774 0.9205231666564941
0.3736882209777832 -0.6281833648681641 0.7559778094291687
0.0649450346827507 -0.08031593263149261 0.13760733604431152
-0.08641533553600311 -0.046060021966695786 -0.10990502685308456
0.20951001346111298 -0.4872242212295532 -0.4186384975910187
-1.0783685445785522 0.7578829526901245 0.29260554909706116
-0.19026409089565277 0.02053080126643181 -0.08858874440193176
0.07053196430206299 -0.01629713363945484 0.22249048948287964
0.8154007196426392 -1.012125849723816 -0.17093399167060852
0.09587863832712173 -0.44977834820747375 -0.15633483231067657
0.18114331364631653 -0.20097975432872772 0.12197887152433395
0.15747348964214325 -0.14815737307071686 -0.08659713715314865
0.5319374799728394 0.5246335864067078 -0.5760517120361328
0.13157983124256134 -0.41265925765037537 0.905531644821167
0.17691057920455933 -0.10199583321809769 0.01746804639697075
-0.09580205380916595 -0.1408831626176834 0.126151442527771
0.13419553637504578 -0.12239227443933487 0.7768285870552063
0.8892115950584412 0.6167029738426208 0.6600248217582703
0.04736484959721565 -0.042896609753370285 0.278923362493515
0.20413973927497864 -0.14130540192127228 0.002861571265384555
-0.37346065044403076 0.13405124843120575 0.13451580703258514
0.39294177293777466 -0.5673516988754272 0.605343222618103
0.15733718872070313 -0.15873472392559052 0.11806982010602951
0.22028212249279022 -0.1972891092300415 -0.15943145751953125
0.258635938167572 -0.09628503769636154 -0.1539275348186493
1.057347059249878 0.7126243710517883 -0.19685475528240204
0.343691349029541 -0.04737475514411926 -0.16117604076862335
0.050581108778715134 -0.1503777951002121 0.18906180560588837
1.6179825067520142 1.4697757959365845 0.9742666482925415
-0.709821879863739 -0.8805692791938782 -0.10593992471694946
0.16302607953548431 -0.040364768356084824 0.25662049651145935
0.16317443549633026 -0.10203003883361816 -0.11516332626342773
0.5400945544242859 -1.1538803577423096 0.18308642506599426
-0.28388190269470215 0.10852055996656418 0.5329410433769226
0.15329009294509888 -0.21608401834964752 0.009500927291810513
0.05365341156721115 0.42771396040916443 0.05107013136148453
-0.22271470725536346 0.49055948853492737 0.08605394512414932
0.1047961488366127 0.3893389105796814 0.2668216824531555
0.031127894297242165 0.43298617005348206 0.07662961632013321
-0.06909263134002686 -0.17310382425785065 0.3161461353302002
0.8069531917572021 -0.4808777868747711 0.7945447564125061
-0.35387590527534485 -0.5080364942550659 -0.5790877342224121
0.01497378945350647 -0.26155421137809753 0.2517465054988861
0.31754323840141296 0.40103718638420105 -0.17187225818634033
0.40812602639198303 0.3482256233692169 -0.14485910534858704
0.29112687706947327 0.42090827226638794 -0.10939039289951324
0.33244845271110535 0.37717142701148987 -0.16497287154197693
0.11901328712701797 -0.13293731212615967 -0.420915812253952
-0.4276471734046936 0.8750849366188049 -0.7166361212730408
1.109460473060608 0.13516807556152344 -0.5467799305915833
0.17665213346481323 0.052246686071157455 -0.47375744581222534
0.14864429831504822 -0.038453396409749985 0.18502478301525116
0.15310612320899963 0.31434574723243713 -0.031341321766376495
0.18488551676273346 0.6368770003318787 -0.2997499108314514
0.15442858636379242 0.08663355559110641 0.11092812567949295
-0.17736098170280457 0.10107961297035217 0.04029231145977974
0.40390440821647644 0.4874427914619446 -0.7244760990142822
0.3899987041950226 -0.09844563901424408 0.4437646269798279
-0.018800240010023117 0.11938775330781937 0.009230588562786579
0.24388933181762695 -0.24607564508914948 0.06368007510900497
-0.5700749754905701 -0.7551082968711853 -0.039250027388334274
0.28859350085258484 -0.46759551763534546 -0.7474472522735596
0.12619102001190186 -0.33600080013275146 -0.0717967227101326
-0.10047239810228348 -0.06987953186035156 -0.08476422727108002
-0.1838439702987671 0.09295401722192764 -0.04276593029499054
-0.16618113219738007 -0.17486704885959625 0.05592574179172516
-0.13085396587848663 -0.05908117815852165 -0.054588157683610916
-0.166695237159729 -0.051576126366853714 0.15702375769615173
0.7629622220993042 0.12755529582500458 0.41201239824295044
-0.23214398324489594 -0.023238500580191612 0.10227944701910019
-0.03401213884353638 -0.019996700808405876 0.1838773488998413
-0.20953506231307983 0.15556836128234863 0.126063272356987
-0.2912578284740448 -1.3575918674468994 -0.1385522186756134
-0.46141621470451355 -1.0677236318588257 0.17561903595924377
-0.25897571444511414 -0.19537127017974854 0.09433940798044205
0.15419559180736542 0.00793550070375204 0.10408618301153183
0.842535674571991 0.15095631778240204 0.30212581157684326
-0.3119800388813019 0.036879051476716995 0.401619553565979
0.206813782453537 0.024215245619416237 0.16470958292484283
-0.060996804386377335 -0.10451138764619827 0.13852572441101074
0.4439674913883209 -0.12309160828590393 0.15326398611068726
0.45811426639556885 -0.11512861400842667 0.19009925425052643
0.07403638958930969 -0.11715652048587799 0.14122940599918365
0.0818035677075386 0.2098219245672226 -0.004070332273840904
-0.3522012233734131 -0.3064265549182892 0.12466467171907425
0.4272657632827759 0.232903391122818 0.02238348126411438
0.10511907935142517 0.13097764551639557 0.026339644566178322
0.017354123294353485 0.08846347779035568 -0.21871508657932281
-0.04087650403380394 -0.047189828008413315 0.3449426293373108
-0.3737778663635254 0.498460054397583 -0.4427681267261505
-0.061495523899793625 0.09485942125320435 -0.16701170802116394
-0.16389141976833344 -0.07401484251022339 -0.08081679046154022
-0.40091753005981445 -0.37744757533073425 -0.5311086773872375
0.42767831683158875 -0.2055301070213318 -0.00243352516554296
-0.11786440014839172 -0.1507689356803894 -0.13519984483718872
-0.0012831827625632286 0.16826581954956055 -0.05677363649010658
-0.062018461525440216 0.5022428631782532 -0.36550211906433105
0.03808281570672989 -0.20728757977485657 -0.32493022084236145
-0.01783200353384018 0.174988254904747 -0.12525440752506256
-0.19217146933078766 0.25942277908325195 0.17522965371608734
0.5326157808303833 1.0251142978668213 0.05193624645471573
0.4002383053302765 0.4617365896701813 -0.6202861070632935
-0.015909073874354362 0.3806402385234833 0.05302615463733673
-0.2710338830947876 -0.24036426842212677 -0.06545858830213547
-1.6298260688781738 -0.455966979265213 0.0336979404091835
0.762092113494873 -0.8428645133972168 -0.12789995968341827
-0.3165852725505829 -0.3363264501094818 -0.060633279383182526
0.03799982741475105 -0.0718972384929657 -0.1409483253955841
-0.4067660868167877 -0.6998090147972107 -0.9828106760978699
0.2852773666381836 -0.22754807770252228 0.04825679585337639
0.02450704015791416 -0.17544035613536835 -0.21260477602481842
0.09008854627609253 -0.22976574301719666 -0.05499335750937462
-0.37588176131248474 0.23192140460014343 -0.37015554308891296
-0.6259802579879761 -0.3417493999004364 -0.7226734161376953
-0.07563574612140656 -0.1905050277709961 -0.18670399487018585
0.35022440552711487 -0.09674768149852753 -0.07967062294483185
0.2940412163734436 -0.19827601313591003 -0.380267471075058
0.20737768709659576 -0.35487377643585205 -0.8512647151947021
0.3228748142719269 -0.1383226066827774 -0.22286929190158844
-0.5057010650634766 0.361892431974411 0.3814964294433594
0.8745937347412109 0.07033680379390717 -0.6005786657333374
-1.6432040929794312 -0.6396444439888 -0.3555396497249603
-0.46302342414855957 0.19355608522891998 0.16021640598773956
-0.14700688421726227 0.07166636735200882 0.1148943230509758
-0.08933975547552109 0.2500448524951935 0.09132377803325653
-0.31936362385749817 0.2508867681026459 1.1045893430709839
-0.16514135897159576 0.1264227032661438 0.24634504318237305
0.1547613888978958 -0.1951753944158554 0.17119967937469482
0.08795579522848129 -0.2353356033563614 -0.3898886740207672
0.14375251531600952 -0.052288588136434555 1.0066436529159546
0.13877491652965546 -0.16943992674350739 0.20865489542484283
-0.056874558329582214 0.41794368624687195 0.05972686782479286
-0.12764108180999756 0.24384792149066925 -0.04409671574831009
0.1267300844192505 0.44366714358329773 -0.015041913837194443
-0.013985001482069492 0.40242457389831543 0.03457355871796608
0.21114154160022736 -0.04381190985441208 0.2478768527507782
0.3541317880153656 0.6915764808654785 0.5249826312065125
0.5136401653289795 0.5048226714134216 0.4823833703994751
0.26836293935775757 0.13659271597862244 0.33430856466293335
0.004975777119398117 -0.18511798977851868 0.08849044889211655
0.0536009818315506 0.0016861225012689829 0.36459386348724365
0.2155638039112091 -0.08481689542531967 -0.213114395737648
0.02976875752210617 -0.15099532902240753 0.08410362154245377
0.0875687226653099 0.25624507665634155 0.40769460797309875
0.01794266328215599 -0.8554962277412415 -0.8862126469612122
-1.1209112405776978 1.1406002044677734 0.301858127117157
-0.08222757279872894 0.22935079038143158 0.24199403822422028
-0.423069030046463 0.145228311419487 0.011406982317566872
-0.5022420883178711 0.41567590832710266 0.4090190529823303
-0.7674192190170288 0.6617846488952637 -0.06466776877641678
-0.489560604095459 0.24730776250362396 0.0640207901597023
-0.14055031538009644 -0.05969003587961197 -0.17237043380737305
-0.05909521132707596 -0.8843259215354919 0.005458429921418428
-0.34424129128456116 -0.17127133905887604 0.5893855094909668
-0.16448481380939484 -0.1925864964723587 -0.045177578926086426
0.18132688105106354 0.08287546038627625 -0.13586007058620453
0.26105478405952454 0.07033991068601608 -0.06400910764932632
1.0230653285980225 -0.09438876062631607 0.5235291123390198
0.29517802596092224 0.08078649640083313 -0.05497010797262192
0.10469722002744675 -0.09353326261043549 0.08619412779808044
0.05348577722907066 -0.3310699462890625 -0.00897807627916336
0.22341488301753998 0.024130282923579216 -0.0977988988161087
0.11903557181358337 -0.09916779398918152 0.04462416470050812
-0.0609981007874012 0.12420741468667984 -0.04795684665441513
-0.5543103218078613 -0.8978020548820496 1.3394447565078735
-0.464711993932724 -0.0687272846698761 0.02065996080636978
-0.19482851028442383 -0.03505133092403412 0.1408722847700119
-0.12842689454555511 0.12706567347049713 0.14484533667564392
0.35612425208091736 0.09711863100528717 -0.3241768479347229
1.2205562591552734 0.08112111687660217 -0.1968727558851242
0.13146090507507324 0.1306617558002472 0.057306353002786636
-0.1125396192073822 0.10235530138015747 0.09997352212667465
-1.1368190050125122 -0.4459422528743744 -0.25632408261299133
-0.1607416719198227 -0.6746931672096252 -0.8067883849143982
-0.24490368366241455 -0.0871775671839714 -0.09454025328159332
-0.3308747112751007 -0.2500716745853424 -0.16370889544487
1.9201544523239136 -0.43651941418647766 -0.9709799885749817
-0.5094984769821167 -0.35955461859703064 -0.18137316405773163
-0.06245468556880951 -0.29561394453048706 -0.2906492352485657
-0.09514161944389343 -0.2747592628002167 -0.05371258780360222
-0.5328574180603027 -0.3573497533798218 0.06341719627380371
0.321638286113739 -1.1289058923721313 0.40738779306411743
-0.0954001173377037 -0.4024445116519928 0.02084231562912464
-0.1887323558330536 0.16459064185619354 -0.09134827554225922
-0.431713342666626 0.09866824746131897 -0.9292906522750854
-0.31754884123802185 0.023937378078699112 -1.1191961765289307
-0.21683192253112793 0.14401136338710785 -0.34206637740135193
-0.11340580880641937 -0.12546852231025696 -0.14379698038101196
1.2605608701705933 0.6149550676345825 0.4673643708229065
-0.5910733342170715 0.8087246417999268 1.005652904510498
0.0065295277163386345 0.09537146985530853 0.06874905526638031
-0.06616666913032532 -0.09880092740058899 0.09748171269893646
-0.3945416808128357 -0.27843016386032104 -0.023205315694212914
-0.6718106269836426 0.3085493743419647 -0.19714756309986115
-0.18545469641685486 -0.06801197677850723 0.050829414278268814
0.12537670135498047 -0.05689682066440582 -0.08842775970697403
0.428605854511261 -0.2564012408256531 -0.08451710641384125
0.07639703899621964 0.014280848205089569 0.006897712592035532
0.16651742160320282 -0.07285794615745544 -0.0697077065706253
-0.06552200019359589 -0.27132686972618103 -0.07127352803945541
0.20431780815124512 0.6061030626296997 0.38233402371406555
-0.529518723487854 -0.7666401267051697 0.5963243842124939
-0.10711521655321121 -0.2165512591600418 0.058380261063575745
0.22793252766132355 0.006837868597358465 0.10407356917858124
0.2879136800765991 0.11350443214178085 0.26223504543304443
-0.019526099786162376 0.07527950406074524 0.0024984837509691715
0.19856509566307068 0.03161686658859253 0.10288754105567932
0.05298960208892822 -0.2953658401966095 0.10534539073705673
0.15395057201385498 -0.9321280121803284 0.8630754947662354
0.3391166925430298 -0.23466117680072784 -0.6132992506027222
0.09498860687017441 -0.37054726481437683 0.11078480631113052
-0.2721151113510132 -0.19207599759101868 -0.09767802059650421
-0.18552957475185394 -0.27934059500694275 -0.7046909332275391
-0.5844442844390869 0.3305599093437195 -0.03884325921535492
-0.3052712380886078 -0.14141695201396942 -0.1796097457408905
-0.13468745350837708 -0.2133246660232544 -0.19436797499656677
-0.36687666177749634 0.46666744351387024 -0.4559690058231354
0.08561722189188004 -0.6692750453948975 -0.3547973930835724
-0.13333646953105927 -0.15868405997753143 -0.2464955896139145
-0.29961761832237244 -0.13795173168182373 0.23992660641670227
0.4893525540828705 -0.5935584902763367 -0.07943600416183472
-0.9348523020744324 0.0006164690130390227 2.0086395740509033
-0.28594663739204407 -0.17867490649223328 0.44333603978157043
0.07450909167528152 -0.25270453095436096 0.07264743000268936
0.15518878400325775 -0.11170545220375061 -0.15701672434806824
-0.30164635181427 -0.41723260283470154 -0.04796246439218521
0.03981701657176018 -0.26818498969078064 0.029046261683106422
0.13154062628746033 -0.5234278440475464 0.30466368794441223
-0.36371320486068726 -0.18737095594406128 0.15731525421142578
-0.1557798981666565 0.6444902420043945 -1.034238338470459
0.030068162828683853 -0.33378174901008606 0.11028696596622467
0.04345236346125603 0.44647935032844543 0.032209187746047974
-0.7202720642089844 0.21639879047870636 -0.6755543351173401
-0.02625736966729164 0.26147037744522095 0.13008348643779755
-0.05094414949417114 0.4031866490840912 -0.04347221553325653
0.09211885929107666 0.0970337986946106 0.20968131721019745
0.5766761302947998 0.1856578290462494 0.2827273905277252
-0.632311224937439 -0.09047471731901169 0.04234845191240311
0.03936890885233879 0.07695314288139343 0.19971054792404175
-0.14604663848876953 0.08488859236240387 0.13366767764091492
0.4575621783733368 0.3184812664985657 0.08957499265670776
-0.28715765476226807 -0.2903214991092682 0.014851735904812813
-0.06672948598861694 0.06997638940811157 0.1090812012553215
0.14185494184494019 -0.41252443194389343 0.3467620313167572
0.8764301538467407 -0.8804527521133423 0.01272075530141592
-0.3191114664077759 -0.41601836681365967 0.7358447909355164
0.18532322347164154 -0.4541148543357849 0.3493766486644745
0.4787328243255615 -0.06939435005187988 0.24144132435321808
-0.0311101246625185 0.5438382625579834 0.345298171043396
-0.32622501254081726 -0.16287441551685333 -0.09135845303535461
0.2989225387573242 -0.0020123454742133617 0.20791499316692352
0.2024121731519699 -0.09142113476991653 0.19826307892799377
0.5754021406173706 -0.253574401140213 0.4847494661808014
-0.3869619071483612 -0.06646221876144409 0.4731346070766449
0.15518327057361603 -0.1286645233631134 0.2754777669906616
0.11755087226629257 0.1406240165233612 0.06730464845895767
-0.5368865132331848 -0.05645442381501198 0.5812379717826843
0.971713662147522 0.3399980664253235 -0.5690479874610901
0.14163772761821747 0.14980868995189667 0.0513935461640358
0.049700237810611725 -0.35062316060066223 0.4427783489227295
0.9410492777824402 -0.1759306788444519 0.9281566143035889
1.0816645622253418 0.25380051136016846 0.5418184995651245
0.28847917914390564 -0.26167866587638855 0.5155047178268433
-0.10505647212266922 0.19324609637260437 -0.08527866005897522
-0.3289037346839905 -0.5167473554611206 -0.11871279031038284
-0.2555440664291382 -0.8847591876983643 0.11650854349136353
-0.1411435455083847 -0.04908573627471924 -0.06308596581220627
-0.03325023502111435 0.19101354479789734 -0.26792067289352417
0.85267573595047 -0.8430196046829224 1.2672940492630005
-1.0083366632461548 0.6958045363426208 -0.1829099953174591
-0.04279638081789017 0.11888264119625092 -0.06337988376617432
0.12878362834453583 0.14352402091026306 0.24098116159439087
0.1981980800628662 0.22758017480373383 0.1070488840341568
0.3214985132217407 -0.6791093349456787 -0.5843818783760071
0.16413959860801697 0.04817773774266243 0.11268170922994614
-0.23076319694519043 -0.0976158156991005 -0.3873012065887451
0.30483248829841614 0.1638084203004837 0.23432692885398865
-0.1112169474363327 0.016928745433688164 0.08154797554016113
-0.12600885331630707 -0.044738564640283585 -0.2257455438375473
-0.16585588455200195 -0.0358663909137249 0.24362702667713165
-0.03991527110338211 -0.24334858357906342 -0.06800307333469391
-0.2097947895526886 0.1797543615102768 0.021520627662539482
-0.15295839309692383 -0.02751237340271473 0.17508052289485931
0.1728634238243103 -0.055299073457717896 0.059095390141010284
-0.32436707615852356 -0.26987648010253906 -0.014037799090147018
-0.05284091457724571 -1.3408147096633911 0.7204623818397522
0.07824750989675522 -0.25699135661125183 0.1377435028553009
0.28026270866394043 -0.5045291185379028 0.35523566603660583
-0.09386090934276581 -0.01840643212199211 0.7381265759468079
-0.9681574702262878 1.4665472507476807 -0.03421894088387489
0.06442349404096603 -0.17731310427188873 0.35751545429229736
-0.1902669370174408 0.17230749130249023 -0.14081606268882751
-0.6853255033493042 -0.09953776001930237 -1.2161014080047607
-0.4166888892650604 0.4082576334476471 -0.09774769097566605
-0.2832220792770386 0.16994020342826843 -0.28132063150405884
-0.2866644561290741 -0.2648536264896393 0.24157533049583435
-0.5903459787368774 -0.3467854857444763 -0.0544130876660347
-0.5389103293418884 1.0700770616531372 -0.16795466840267181
-0.37409257888793945 -0.07189381122589111 0.15784518420696259
0.0665082260966301 0.22639085352420807 -0.11186028271913528
-0.006441595032811165 0.40401485562324524 -0.08856599032878876
0.13450759649276733 0.15581074357032776 -0.06231212243437767
0.060299716889858246 0.24775074422359467 -0.08405801653862
0.01388108916580677 -0.18187390267848969 -0.06406933069229126
0.7846060991287231 -0.22905917465686798 -0.5118513703346252
-0.7418544888496399 -0.3122952878475189 -0.04028353840112686
-0.0072838799096643925 -0.19000668823719025 -0.10766245424747467
-0.06724151968955994 0.0308078546077013 0.048266611993312836
-0.5788887739181519 0.10383313149213791 -1.0628089904785156
0.3773718774318695 0.014942741952836514 1.1240123510360718
-0.09015527367591858 0.03476516157388687 0.04123195633292198
0.3303835988044739 0.12771275639533997 -0.016992637887597084
0.5276829600334167 0.6727300882339478 0.053138960152864456
0.04858790338039398 0.4632948637008667 0.2530752122402191
0.31432023644447327 0.26476484537124634 0.027321938425302505
0.2539993226528168 0.012149454094469547 -0.3020493686199188
-0.28074151277542114 -0.01073203980922699 0.07174281030893326
-0.017818715423345566 0.09671583026647568 -0.3942470848560333
0.1533435434103012 0.027051527053117752 -0.2611178159713745
0.048935454338788986 -0.024959608912467957 -0.06710817664861679
0.20083004236221313 -0.9035441279411316 -0.06990815699100494
-0.7034634351730347 0.10337089747190475 -0.3989817798137665
-0.03795831650495529 -0.14356377720832825 -0.07298297435045242
-0.09134278446435928 -0.04354814440011978 -0.3117961287498474
-0.1847202330827713 -0.33389589190483093 1.1885370016098022
-0.10651452839374542 -0.3466918170452118 0.09886743128299713
-0.11013437807559967 -0.12047377228736877 -0.03997836634516716
-0.14155900478363037 0.2269626408815384 -0.12813985347747803
-0.04310041666030884 0.545928955078125 -0.04474111273884773
0.05088656768202782 0.2422759234905243 -0.460335910320282
-0.11635125428438187 0.2750479280948639 -0.1617518663406372
0.019593620672822 0.024622034281492233 -0.07801320403814316
0.6103775501251221 -0.25685277581214905 -0.34833434224128723
0.18021610379219055 -0.8942006230354309 -0.08985965698957443
0.13644948601722717 -0.12817196547985077 -0.11226890236139297
0.2762141823768616 -0.2176828682422638 0.13801972568035126
0.16635750234127045 0.4532787501811981 -0.8623754382133484
0.7617008686065674 -0.40927398204803467 0.02322167158126831
0.3151467740535736 -0.1533283144235611 -0.011396495625376701
0.09655359387397766 0.09452459961175919 0.23680225014686584
0.029558228328824043 0.2233101725578308 0.0854531079530716
0.2638796865940094 -0.5893701314926147 0.8397415280342102
0.11443745344877243 0.01302564051002264 0.2900509536266327
-0.20243337750434875 0.35078680515289307 -0.004118493292480707
0.5500153303146362 0.5541969537734985 0.005488172173500061
-0.6905502080917358 0.11974433064460754 -0.12343379110097885
-0.14867374300956726 0.3392784595489502 -0.016075508669018745
0.29413604736328125 -0.07743517309427261 -0.05437912419438362
1.3464661836624146 0.1669028252363205 -0.3275716304779053
0.10791295766830444 0.44556671380996704 -0.6420647501945496
0.4181565046310425 0.039354827255010605 -0.17196540534496307
0.04047961160540581 -0.09199906140565872 0.006879623048007488
-0.4458674490451813 -0.28208282589912415 0.40057703852653503
-0.4644775390625 -0.9273132681846619 0.5777385234832764
-0.07179635763168335 -0.20921556651592255 0.13098284602165222
0.0258474163711071 0.01825334131717682 -0.0006015562685206532
0.5816033482551575 0.9630473852157593 0.46917468309402466
-0.5644880533218384 -0.6177834272384644 -0.7557529807090759
0.031029939651489258 0.0571763850748539 -0.03805768862366676
0.21442702412605286 -0.22381426393985748 -0.24600465595722198
0.12630359828472137 0.22259961068630219 -0.10406849533319473
0.03304632380604744 -0.16754041612148285 1.044726848602295
0.1674089878797531 -0.15272656083106995 -0.04898716136813164
0.18766576051712036 0.18509985506534576 -0.02969633787870407
0.05527466535568237 0.30405378341674805 0.6951027512550354
-0.14518941938877106 -0.5846884846687317 0.10985731333494186
0.13069665431976318 0.10092098265886307 0.07293884456157684
0.025422677397727966 0.21885915100574493 -0.062019772827625275
0.44582632184028625 0.7457659244537354 0.4841361343860626
-1.7534208297729492 0.9540546536445618 0.7329158186912537
-0.14756257832050323 0.4007013738155365 0.12540198862552643
-0.20805388689041138 -0.32542794942855835 0.07215038686990738
-0.3713010847568512 -0.963355541229248 -0.026328934356570244
0.11489641666412354 0.8608947396278381 0.2800494134426117
-0.17583075165748596 -0.24471135437488556 0.08207163214683533
0.1319837123155594 -0.2173563539981842 0.026993099600076675
-0.11708839982748032 0.43913665413856506 -0.20405428111553192
-0.9497450590133667 0.20970623195171356 0.3237564265727997
-0.01754237711429596 -0.07369422167539597 0.04486396163702011
0.09225333482027054 -0.2369961440563202 0.03742023929953575
0.6610385179519653 0.3543974757194519 0.149220809340477
-0.7141033411026001 -0.8305776119232178 -0.41522395610809326
0.05909544229507446 -0.23405951261520386 0.009069334715604782
0.053665537387132645 -0.32632192969322205 0.05513996258378029
0.2930721938610077 -0.7243131995201111 -0.13866253197193146
-0.318599671125412 -0.4864923655986786 0.021187258884310722
0.04027566686272621 -0.41912445425987244 0.02720349282026291
0.344310998916626 -0.07032980024814606 -0.10253723710775375
1.2402057647705078 0.6451715230941772 0.7958227396011353
-0.16003841161727905 -0.29996609687805176 -0.47610118985176086
0.39084091782569885 -0.016715651378035545 -0.012928285636007786
-0.04143039882183075 0.07396046817302704 -0.25186237692832947
-0.4881347715854645 1.3090702295303345 -0.3170653283596039
-0.3403109014034271 1.3279982805252075 -0.7631204724311829
-0.13895541429519653 0.4231767952442169 -0.31939706206321716
-0.4113326072692871 0.34436750411987305 0.058245979249477386
-0.8639996647834778 -0.5610504150390625 -0.5578699111938477
-0.09007732570171356 0.6483014822006226 0.33032557368278503
-0.44730713963508606 0.26351428031921387 0.014132773503661156
0.20308715105056763 -0.06597602367401123 -0.16118669509887695
-0.40297919511795044 -0.01147838868200779 -0.3897651433944702
0.27405408024787903 0.04601879417896271 0.27691128849983215
0.1257421374320984 -0.04260219633579254 -0.1244058683514595
-0.3396173417568207 0.04529207572340965 -0.2142048478126526
-0.5897420048713684 -0.19245170056819916 0.2159704864025116
-0.5237444043159485 -0.6662670969963074 1.6495094299316406
-0.3898378312587738 -0.09027792513370514 0.10393797606229782
0.3432137966156006 0.2862345576286316 -0.02714289352297783
-0.026768110692501068 -0.0020717948209494352 -0.2272970974445343
0.3711147904396057 0.34312716126441956 0.5597546100616455
0.2808738052845001 0.25576916337013245 0.020139044150710106
0.08056039363145828 -0.10396009683609009 -0.02263546921312809
0.33383244276046753 0.45426973700523376 -0.06173305958509445
-0.6458839774131775 -0.28990066051483154 -0.45901381969451904
0.022314967587590218 -0.048726826906204224 -0.0848093330860138
0.10665109008550644 0.05874081328511238 -0.052180010825395584
0.5441527962684631 -0.6227185130119324 -0.5845721960067749
0.31519851088523865 -0.13612720370292664 -0.28193458914756775
0.19972047209739685 -0.052096299827098846 -0.15396203100681305
-0.09816563129425049 0.131447896361351 -0.010033877566456795
-1.00710129737854 -0.012294949032366276 -0.3055154085159302
-0.14578568935394287 0.2301134616136551 1.0115058422088623
-0.21249166131019592 0.12711897492408752 0.10049751400947571
-0.09790526330471039 -0.27994394302368164 0.15753433108329773
-0.3457525074481964 -0.4987732768058777 -0.19339528679847717
-0.37514767050743103 -0.10731124877929688 0.315405011177063
-0.17019504308700562 -0.2842617928981781 0.11141975969076157
-0.0835535004734993 -0.20142096281051636 -0.4278917908668518
0.26886364817619324 -0.9097278714179993 -1.22160804271698
-0.4439711570739746 0.8295734524726868 0.819582462310791
-0.07071471214294434 -0.16735559701919556 -0.38194048404693604
0.10359399020671844 -0.006372795440256596 0.06387909501791
0.40576469898223877 0.8812336921691895 -0.3016515076160431
0.09999015927314758 0.6595453023910522 0.5551130771636963
0.13642963767051697 0.20448288321495056 0.06294852495193481
0.4401724934577942 -0.5251246094703674 0.28657639026641846
0.17567898333072662 -0.29779550433158875 0.09401407837867737
-0.32823994755744934 0.34582003951072693 -0.10961642861366272
0.31570789217948914 -0.4038289487361908 0.21282675862312317
0.16749754548072815 0.1845654994249344 0.09551236033439636
-0.11248665302991867 1.2607001066207886 0.48023608326911926
0.17529577016830444 -0.05317520722746849 0.10183470696210861
0.13324975967407227 0.29922810196876526 0.14011208713054657
0.11904610693454742 -0.0005427473224699497 0.029529975727200508
0.16282546520233154 -0.6494397521018982 0.34418269991874695
-0.026419151574373245 0.511210024356842 -0.1386634111404419
0.12316638231277466 -0.012834692373871803 0.046404629945755005
0.20954513549804688 0.32006439566612244 -0.21158231794834137
0.11083324998617172 0.151536762714386 0.5522943139076233
-0.14257164299488068 1.0046535730361938 -0.3705863058567047
0.1259871870279312 0.36898016929626465 -0.1285368800163269
0.10860792547464371 0.08730672299861908 0.02083776518702507
-0.4159035086631775 0.43718793988227844 0.7268841862678528
0.20372208952903748 -0.2300264686346054 -0.11994622647762299
0.0417928472161293 0.09373918175697327 0.09361544996500015
-0.1731749176979065 -0.3530513048171997 0.0763147622346878
0.10236489772796631 -0.10204482823610306 0.22518566250801086
0.19453363120555878 -0.3167537450790405 0.8315477967262268
-0.0840766429901123 -0.3092421889305115 0.2048788070678711
-0.12326206266880035 -0.0088470708578825 0.013564097695052624
-0.32800403237342834 -0.09577618539333344 -0.6529210209846497
-0.01301482692360878 -0.17325083911418915 0.12174466252326965
-0.13419175148010254 -0.04125196114182472 -0.0622444674372673
-0.5088218450546265 0.3045552670955658 -0.036764778196811676
0.05602026358246803 -0.952779233455658 0.02639118582010269
0.3889111280441284 0.6344243884086609 -0.7742875814437866
-0.2921704053878784 0.18734943866729736 -0.12062782794237137
0.07265196740627289 0.28156742453575134 0.3190859854221344
0.084095299243927 1.2728452682495117 -0.17839083075523376
-0.10048960894346237 0.33303532004356384 0.3554542660713196
0.054470185190439224 0.41039639711380005 0.24952435493469238
-0.43073567748069763 -0.09278392791748047 0.21660390496253967
0.6750285625457764 -0.23416993021965027 0.7472813725471497
-0.6978901624679565 0.01321643590927124 0.03801920264959335
-0.3257674276828766 -0.10065340250730515 0.27647635340690613
0.033213671296834946 0.046726591885089874 0.0047874958254396915
0.7226904630661011 0.06969162076711655 0.27392125129699707
0.8974805474281311 0.3514879047870636 -1.162156581878662
0.23370873928070068 0.10700059682130814 -0.0833420604467392
-0.18124617636203766 -0.11187803000211716 -0.16589689254760742
-0.12106958031654358 -0.4247739017009735 -0.25570136308670044
0.018662022426724434 -0.047199416905641556 0.14713017642498016
-0.1443970501422882 -0.12971016764640808 -0.14574524760246277
0.02022893913090229 0.06723857671022415 -0.06730073690414429
0.18715690076351166 -1.8428542613983154 0.8781799674034119
0.3821597993373871 0.2900954484939575 0.48387056589126587
0.07823370397090912 -0.14202173054218292 0.13957038521766663
0.3133666217327118 -0.010130888782441616 0.21261125802993774
-0.3287094831466675 -0.04458301141858101 0.03356752544641495
0.0014270043466240168 -0.18306666612625122 -0.10760346800088882
0.17175433039665222 -0.04747223109006882 0.13725997507572174
0.08102881908416748 -0.06527261435985565 -0.268737256526947
-0.6774540543556213 -0.44263339042663574 -0.7286564707756042
0.1839107871055603 -0.20331163704395294 -0.26787611842155457
-0.0037997097242623568 -0.13621316850185394 -0.3219001889228821
0.1401500701904297 -0.07269439846277237 -0.24619756639003754
0.5760543346405029 0.023785782977938652 0.8379921913146973
-0.8845980167388916 -0.20158714056015015 -0.15522287786006927
0.05776478722691536 -0.06948992609977722 -0.08232616633176804
-0.1501561850309372 -0.1696767359972 -0.14037981629371643
-0.39105331897735596 -0.1798170506954193 0.005024534650146961
-0.01807292550802231 -0.15734979510307312 0.12701889872550964
-0.16196681559085846 -0.14666283130645752 -0.09773517400026321
-0.0733838826417923 0.08346277475357056 -0.0556156150996685
0.5045245885848999 -0.06081352010369301 0.4870116114616394
-0.6353650093078613 0.5964527726173401 -0.44960445165634155
-0.07149407267570496 0.13300324976444244 -0.04937361180782318
-0.17976073920726776 0.10432048887014389 0.007138514891266823
1.0108911991119385 -0.2562790513038635 -0.9334453344345093
-1.386441946029663 -1.324591875076294 1.376224398612976
-0.1765265315771103 -0.11869516223669052 0.05753260850906372
-0.2965467870235443 0.06148187816143036 -0.598486602306366
-0.5743011832237244 0.4125342071056366 0.0979304239153862
-0.9835993051528931 0.7789773344993591 0.5766921639442444
-0.4175223708152771 0.19967815279960632 -0.3605429530143738
0.1621285080909729 0.02874092571437359 -0.011756911873817444
-0.3260526955127716 0.09698138386011124 0.1733098030090332
0.7317701578140259 -0.8639270663261414 -0.4586065411567688
0.17586597800254822 -0.07533450424671173 -0.05140973627567291
0.046719763427972794 0.006327115464955568 0.05433446913957596
-0.19334346055984497 0.9266512989997864 0.9807665944099426
1.1382807493209839 -0.3350580334663391 1.0283700227737427
0.1870371699333191 0.09062571078538895 0.32005587220191956
-0.008620320819318295 -0.09551486372947693 -0.20320962369441986
-0.16775868833065033 -0.2806491255760193 -0.11259371787309647
-0.28960615396499634 -0.6182621121406555 -0.06577197462320328
-0.06810903549194336 -0.20407915115356445 -0.15585890412330627
0.3249315321445465 -0.07134085148572922 0.05015163868665695
0.09968551993370056 -0.8047776222229004 -0.3861273229122162
0.10629410296678543 -1.077622890472412 0.6388307809829712
0.25041764974594116 -0.30443739891052246 0.07496508955955505
-0.1796799749135971 -0.24996161460876465 0.17287974059581757
0.22871556878089905 -0.24223816394805908 0.05363138020038605
0.0031043486669659615 -0.3632113039493561 0.5508462190628052
-0.09398733824491501 -0.26242291927337646 0.21684958040714264
-0.016710959374904633 0.4216441512107849 0.38052836060523987
0.6591649055480957 -0.13396762311458588 0.2776695191860199
-1.1929965019226074 0.9344679117202759 0.8858891129493713
-0.1143265888094902 0.42802542448043823 0.441974401473999
-0.10514857620000839 -0.062212638556957245 -0.25550639629364014
-0.8795066475868225 0.9157905578613281 -0.4225117266178131
0.34734439849853516 -0.6673282384872437 0.4985494613647461
-0.14844714105129242 -0.0011034077033400536 -0.18651382625102997
-0.21836502850055695 0.213933527469635 0.2079189568758011
-0.1206568032503128 -0.00544219883158803 -0.294371634721756
-0.41153356432914734 -0.20091255009174347 -0.22699877619743347
-0.2353445142507553 0.12731300294399261 0.08434668928384781
0.375364750623703 0.36150217056274414 -0.17010438442230225
0.42694714665412903 0.12324588745832443 -0.22314074635505676
1.1213122606277466 0.06105787679553032 0.6448098421096802
0.4670405983924866 0.28077924251556396 -0.07990477234125137
0.036670930683612823 -0.37124350666999817 -0.06659713387489319
0.4226156175136566 -0.7970080375671387 -0.26331427693367004
0.4022485017776489 -0.6994521617889404 -0.09559673070907593
0.13022831082344055 -0.4773193299770355 -0.09515313804149628
-0.06744667142629623 -0.1577710509300232 0.20782352983951569
-0.9069784283638 0.9122032523155212 -0.47470733523368835
0.12709836661815643 -1.23958420753479 0.6084882020950317
-0.16830922663211823 -0.17571742832660675 0.18352025747299194
-0.24276748299598694 -0.03448435664176941 -0.08751393854618073
0.21220096945762634 -0.08364330977201462 -0.6815942525863647
0.6765717267990112 0.2897528409957886 -1.2150061130523682
-0.04276380315423012 0.004080262966454029 -0.34742406010627747
-0.08974616974592209 0.10829713940620422 0.2039041966199875
0.2811301648616791 0.3600177764892578 -0.06827592104673386
-0.01776725798845291 -0.3847739100456238 0.003100338624790311
-0.017778830602765083 0.07228175550699234 0.155315563082695
0.08450669050216675 -0.3564355671405792 0.21428948640823364
-0.026227744296193123 -0.27389177680015564 0.6464222073554993
-0.5079723000526428 0.47316086292266846 0.5378546118736267
-0.00987662747502327 -0.23247474431991577 0.3128591775894165
-0.18281486630439758 0.1555137038230896 0.1549302488565445
0.21018600463867188 1.1833902597427368 -0.29958710074424744
-0.7376110553741455 -0.4589148759841919 0.10942277312278748
-0.2042432576417923 0.2041604220867157 0.10034444183111191
0.15105848014354706 0.2296590507030487 0.3525431752204895
-0.5297041535377502 0.9328622817993164 -0.0883757695555687
0.047753434628248215 -1.133926510810852 -1.094977617263794
0.05728538706898689 0.14657852053642273 0.10487151145935059
-0.006382865831255913 -0.09827281534671783 -0.04137711599469185
0.6267128586769104 -0.46216046810150146 -0.6467651128768921
0.37366148829460144 0.45128077268600464 0.6062517166137695
0.12792538106441498 -0.0846351906657219 -0.008676101453602314
-0.18916459381580353 -0.07410317659378052 -0.04451598972082138
-0.11578893661499023 -0.46815600991249084 0.3233276605606079
0.14588405191898346 -0.19688938558101654 -0.4752638339996338
-0.1307651549577713 -0.15490709245204926 -0.057694897055625916
0.15902814269065857 0.13368165493011475 0.10466090589761734
-0.29158815741539 -0.01187625527381897 0.6522045135498047
0.4367545545101166 -0.589630663394928 -0.241556316614151
0.151617169380188 0.0036182431504130363 0.1391802877187729
0.10082856565713882 0.39776965975761414 0.10998213291168213
-0.23002256453037262 -0.5438215732574463 -0.7089046239852905
1.1571216583251953 0.9512070417404175 -0.6321796178817749
0.20425572991371155 0.34476563334465027 -0.07721539586782455
0.09462723881006241 0.12344203889369965 -0.0035240876022726297
0.2934314012527466 -0.1925964504480362 -0.302267462015152
-0.3145800232887268 0.05414861813187599 -0.01846492290496826
0.0666830763220787 0.06937772035598755 -0.037954412400722504
-0.23165661096572876 -0.00991105753928423 -0.1733129918575287
-0.11420279741287231 0.028756992891430855 0.18340668082237244
-0.18757611513137817 -0.39727452397346497 -0.23996655642986298
-0.21432454884052277 -0.08246442675590515 -0.1298033446073532
0.04034026339650154 0.12008165568113327 -0.10782547295093536
0.5455674529075623 0.5496957898139954 -0.9745209813117981
-0.3570120334625244 -0.13624824583530426 0.8425734043121338
0.04758056253194809 0.13266301155090332 -0.09445204585790634
0.18860428035259247 -0.06630604714155197 -0.3051814138889313
-0.5808738470077515 -0.5099356174468994 0.9085231423377991
0.3269314467906952 0.9519069790840149 -0.5194234251976013
0.10396450012922287 0.015626415610313416 -0.1842496395111084
0.09712032228708267 -0.19932475686073303 -0.18287630379199982
1.200700044631958 -0.03342951834201813 -0.329910010099411
-0.15755340456962585 -0.4793144464492798 0.7727433443069458
0.20890940725803375 -0.22055993974208832 -0.08231666684150696
-0.14097145199775696 -0.06362735480070114 -0.21878831088542938
-0.7166696786880493 0.2757158577442169 0.049806464463472366
-0.10781872272491455 -0.15985576808452606 -0.24863660335540771
-0.21428467333316803 -0.042833127081394196 -0.18105217814445496
-0.07050710916519165 -0.19987671077251434 -0.27628281712532043
-0.7448310256004333 -0.17372150719165802 -0.25378021597862244
0.04819769039750099 -0.31369030475616455 -0.23214124143123627
-0.13015320897102356 -0.21155647933483124 -0.2591606080532074
-0.12946361303329468 0.21955683827400208 -0.07865799218416214
0.06417516618967056 -0.08525978028774261 -0.2669396698474884
-0.3580347001552582 0.637592077255249 0.18459981679916382
-0.1201770231127739 0.22541384398937225 -0.0744309350848198
-0.08712843805551529 -0.1575566828250885 -0.3230750560760498
1.603389024734497 -1.5806206464767456 -0.1480994075536728
0.21349959075450897 0.41931673884391785 0.6166749000549316
0.1670716255903244 -0.261000394821167 -0.1704665869474411
0.23164284229278564 0.001419015577994287 0.049674082547426224
0.12405609339475632 -0.5852313041687012 0.0825861319899559
0.4013364613056183 -0.27881285548210144 0.13606327772140503
0.23286758363246918 -0.09818022698163986 0.052814628928899765
-0.25690674781799316 -0.04796609655022621 -0.08331172913312912
0.1757936179637909 -0.14873909950256348 -0.23024137318134308
1.2832194566726685 -0.35202261805534363 -0.6229366064071655
-0.0019510770216584206 -0.08454447984695435 -0.19285039603710175
-0.14796029031276703 -0.02117866650223732 0.22088247537612915
0.10895326733589172 -0.21973665058612823 -0.2514280080795288
-1.215782880783081 -0.31854748725891113 -0.12595219910144806
-0.25325825810432434 -0.0746830627322197 0.11004716902971268
0.024940282106399536 -0.23926785588264465 -0.04689020663499832
-0.10825023055076599 -0.22517916560173035 0.14251121878623962
-0.30606579780578613 -0.5557780265808105 0.1367175281047821
-0.03994124382734299 -0.28141891956329346 0.006787186022847891
-0.29431018233299255 0.29263195395469666 0.10977078974246979
-0.7576870322227478 -0.32860317826271057 0.311278373003006
-0.774053692817688 -0.32623931765556335 0.31581786274909973
-0.4065287113189697 0.1242920532822609 0.16814640164375305
0.09810339659452438 -0.4398825764656067 0.5779393911361694
0.08724267780780792 -0.4759172201156616 0.5990309715270996
-0.7610448598861694 0.7059924006462097 -0.3276766836643219
-0.007709783501923084 -0.2869441509246826 0.4470981955528259
0.10842083394527435 0.11024794727563858 0.02583121694624424
-0.6591758131980896 -0.1902468204498291 -0.7329874038696289
-1.0308200120925903 -0.2514294981956482 0.22123387455940247
-0.12993162870407104 0.03186715394258499 -0.0369521863758564
0.1572449952363968 0.06295020878314972 -0.17698229849338531
1.3439801931381226 -0.9695860743522644 0.5606089234352112
-0.6642993688583374 0.7021202445030212 0.4071701169013977
0.21351781487464905 0.026588788256049156 0.00021277047926560044
0.05503799021244049 0.0741187334060669 -0.013872215524315834
-0.39885926246643066 -0.503550112247467 -0.3537086248397827
1.084002137184143 0.7340500354766846 1.056913137435913
0.14510643482208252 0.08841130137443542 0.08807098865509033
-0.11428122967481613 0.0853152945637703 0.1425180733203888
-0.013028510846197605 -0.4478072226047516 0.9734550714492798
0.18973694741725922 -0.10161208361387253 0.6990137696266174
-0.06468282639980316 -0.014879635535180569 0.32307007908821106
0.17801615595817566 -0.13555891811847687 -0.30909213423728943
0.3253839313983917 0.36710816621780396 0.6514626741409302
-0.053460948169231415 -0.33513012528419495 -0.6852776408195496
0.16425947844982147 -0.10279387980699539 -0.2524949312210083
0.09696946293115616 0.06769458204507828 -0.06788806617259979
-0.1448391079902649 -0.045625779777765274 -0.015909578651189804
0.011843923479318619 0.34631064534187317 0.05504479631781578
0.06519831717014313 0.0921398252248764 -0.07022776454687119
0.12215831130743027 -0.0825977623462677 -0.04901896417140961
-0.4627302289009094 0.08433572202920914 0.2381271868944168
-0.5033493041992188 -0.03590639308094978 0.349972128868103
-0.031141193583607674 -0.045090820640325546 0.034787096083164215
-0.08782831579446793 -0.23047173023223877 0.3665843904018402
-1.0283371210098267 -0.13124264776706696 0.31907761096954346
1.6831786632537842 -0.5509652495384216 0.3701656460762024
0.011595719493925571 -0.25349894165992737 0.3703010380268097
-0.020400967448949814 -0.4936163127422333 -0.09948338568210602
0.055750489234924316 -0.6360812783241272 0.36722204089164734
0.19912482798099518 -0.30561307072639465 -0.7204091548919678
0.023959513753652573 -0.48286694288253784 -0.11767186224460602
0.07528837025165558 0.0023006685078144073 -0.11375296860933304
0.21437041461467743 -0.19277192652225494 -0.22039107978343964
0.014824916608631611 0.15300512313842773 -0.4938536286354065
0.09146343916654587 -0.019704116508364677 -0.17467665672302246
0.14455150067806244 -0.1698199212551117 0.12582126259803772
0.15402209758758545 -0.8912603855133057 0.32496926188468933
0.8690160512924194 0.25223514437675476 0.7734148502349854
0.23977966606616974 -0.20438158512115479 0.2470051497220993
0.1441105455160141 -0.05982863903045654 0.052278414368629456
0.12492148578166962 -0.6315140724182129 0.3177749216556549
0.1789306402206421 -0.2188398540019989 0.14831574261188507
0.1478876769542694 -0.17837338149547577 0.10698540508747101
-0.16613267362117767 0.02888248674571514 0.06304150819778442
-0.685960054397583 0.3337278664112091 -0.7080289125442505
-0.11632448434829712 -1.00099515914917 0.24620285630226135
-0.2229660302400589 -0.048662032932043076 -0.014546257443726063
-0.10186517983675003 0.027369242161512375 -0.12803879380226135
0.07786234468221664 -0.08118043839931488 -0.5591870546340942
0.04386524856090546 0.3100839853286743 0.11872830986976624
-0.053787603974342346 0.06151886284351349 -0.15082001686096191
0.020832570269703865 -0.034196652472019196 0.11754722148180008
-0.4755198657512665 0.5031673908233643 -0.806861400604248
0.7667165994644165 -0.03039037622511387 -0.01628393679857254
0.05226121097803116 0.05735856667160988 -0.016278861090540886
0.4140898287296295 -0.12730921804904938 0.04188242554664612
-0.4169146716594696 0.6405321955680847 -0.1255561113357544
1.0503333806991577 0.7633485198020935 0.5821188688278198
0.3725923001766205 0.11751319468021393 0.10428321361541748
0.046717312186956406 0.26058346033096313 -0.030315633863210678
0.23792260885238647 0.10051794350147247 -0.2413148283958435
-0.2345605343580246 0.1954812854528427 -0.31325334310531616
0.01654791086912155 0.23496003448963165 -0.10054006427526474
-0.19750992953777313 0.1288599669933319 0.10271932929754257
0.06639183312654495 -0.32549944519996643 0.10654151439666748
-0.10232871770858765 -0.6135023832321167 -0.4308415949344635
-0.1527622938156128 -0.05100071057677269 0.02046520821750164
0.11259634047746658 -0.13158531486988068 0.035539593547582626
0.5236298441886902 -0.6652718782424927 -0.05873478576540947
-0.2785911560058594 -0.029141778126358986 0.7706730961799622
0.11384066194295883 -0.1775417923927307 0.12042776495218277
-0.4792318344116211 -0.28501811623573303 0.07878977805376053
-0.33344927430152893 -0.18503180146217346 -0.057023532688617706
-0.1862865388393402 -0.09801892936229706 0.11939256638288498
-0.40528178215026855 -0.24231339991092682 0.061597101390361786
0.12408765405416489 0.09277532994747162 0.10769195854663849
-0.2515202760696411 0.24326899647712708 0.9805703163146973
0.010701430961489677 0.08151070028543472 0.3788248300552368
0.05695383995771408 0.10761872678995132 0.24279117584228516
-0.08115680515766144 0.09047569334506989 -0.17589525878429413
-0.6452202796936035 -0.08094175904989243 0.27808138728141785
0.4178663492202759 0.15198567509651184 0.2889346778392792
-0.09694647789001465 0.06785733252763748 -0.07401181757450104
-0.19400402903556824 0.05204085260629654 0.0056870486587285995
-0.028011398389935493 0.12091777473688126 0.004900764673948288
-0.28403735160827637 -0.06335783749818802 0.0046845003962516785
-0.17198999226093292 0.04916050285100937 0.011060868389904499
0.16537544131278992 0.05263109877705574 0.48370298743247986
0.5372457504272461 0.26646068692207336 0.8100212216377258
0.2208256870508194 -0.31798118352890015 -0.04157944768667221
0.22491255402565002 0.025263909250497818 0.45910894870758057
-0.27230292558670044 -0.005414394661784172 -0.019154340028762817
-0.2456517070531845 0.27612221240997314 -0.4506382942199707
-1.4464627504348755 -0.6569084525108337 0.24681955575942993
-0.406442791223526 -0.046422719955444336 -0.04570721834897995
-0.053690191358327866 0.345155268907547 0.07494798302650452
-0.320491760969162 0.13406594097614288 0.19303777813911438
0.6201162934303284 0.4853791296482086 0.5946220755577087
-0.0034285401925444603 0.3369670510292053 0.15757447481155396
0.30309200286865234 0.2927410900592804 0.022601908072829247
1.2394102811813354 0.9100738763809204 -0.6976779103279114
-0.3701934814453125 0.6042624115943909 0.6806053519248962
0.32914507389068604 0.41453421115875244 0.005255642347037792
-0.16557617485523224 0.1671610176563263 -0.21002916991710663
-0.9729762077331543 -0.2465689480304718 -1.0567904710769653
1.1181724071502686 1.091476321220398 0.26419827342033386
-0.08890582621097565 0.2333483248949051 -0.26644909381866455
0.08192400634288788 0.1507282555103302 0.10692689567804337
-0.026079583913087845 -0.4223095774650574 0.29393813014030457
1.1247265338897705 -0.7845314145088196 -0.7595593929290771
0.20464520156383514 -0.04162184149026871 0.027456767857074738
-0.12722620368003845 0.02956642583012581 -0.32834282517433167
-0.7001384496688843 -0.3669857382774353 0.11025407165288925
0.052945517003536224 0.0979934111237526 -0.45977818965911865
-0.17918092012405396 -0.02273816056549549 -0.27854833006858826
0.13916343450546265 -0.14667661488056183 -0.11707000434398651
-0.5857670903205872 -0.08542362600564957 -0.36618682742118835
0.31237950921058655 -0.25473102927207947 -0.037464696913957596
0.06673374027013779 -0.13984955847263336 -0.13799287378787994
0.05710133910179138 0.27330097556114197 -0.33043062686920166
-0.16141097247600555 0.7721875309944153 0.7967060804367065
-1.1108760833740234 0.46012330055236816 0.28304189443588257
-0.12279055267572403 0.37278711795806885 -0.08683159202337265
-0.005976738408207893 -0.16162341833114624 -0.07430359721183777
-0.2064954936504364 0.01975441165268421 -0.06593011319637299
-1.4946004152297974 1.0833228826522827 0.0727449581027031
-0.2387925386428833 0.012886347249150276 -0.03749210759997368
0.05367560684680939 0.18934865295886993 -0.2808699905872345
-0.5479774475097656 -0.12120749801397324 -0.436064213514328
-0.2891377806663513 -0.019701091572642326 -0.5270586609840393
-0.095683254301548 0.11930913478136063 -0.3430798053741455
0.07694780081510544 0.15791931748390198 0.11422386020421982
-0.9687922596931458 -0.5845234990119934 -0.3612501621246338
-0.37557414174079895 0.6934011578559875 1.2852041721343994
-0.11184950172901154 0.11985936015844345 0.22610259056091309
0.201076939702034 0.14909473061561584 -0.013034775853157043
0.8794029355049133 -0.30016249418258667 -0.1821923702955246
-0.24740394949913025 -0.3892819285392761 -0.8074573874473572
0.23209238052368164 0.023924339562654495 -0.13461007177829742
0.21529211103916168 -0.2511675953865051 0.29334068298339844
0.08135546743869781 -0.6432432532310486 -0.16111677885055542
-0.10916361957788467 0.3417748510837555 0.2211388647556305
0.16213347017765045 -0.2253882735967636 0.21763662993907928
-0.027061816304922104 0.19320155680179596 -0.03240707516670227
-0.3779326379299164 -0.18882375955581665 0.3780793845653534
0.06670232862234116 0.2771300971508026 -0.20979835093021393
-0.0657140389084816 0.15141823887825012 0.023628292605280876
-0.14602702856063843 0.3348592221736908 0.07686502486467361
-0.0315684899687767 0.8501859903335571 -0.09552309662103653
-0.15179148316383362 0.34440767765045166 0.11884602159261703
-0.156436026096344 0.3490096926689148 0.04738268628716469
0.07533149421215057 0.016061509028077126 -0.014454142190515995
-0.13152384757995605 -0.3798295259475708 -0.5935792922973633
-0.0020246803760528564 0.02983049303293228 -0.08767270296812057
0.044000133872032166 -0.025334786623716354 -0.07911039143800735
0.013612178154289722 0.36137527227401733 -0.23582620918750763
-0.4611695408821106 0.5540281534194946 0.007473484147340059
0.020532649010419846 0.5422119498252869 0.009811456315219402
-0.047916311770677567 0.4270094037055969 -0.18096263706684113
0.15423578023910522 -0.009951652958989143 0.020403187721967697
-0.10528407990932465 0.5711178779602051 -0.2400183528661728
0.24834854900836945 -0.3768416941165924 0.3044228255748749
0.14636634290218353 0.009774557314813137 0.029343949630856514
0.27528154850006104 -0.03897957131266594 0.07684483379125595
0.19860130548477173 -0.26704809069633484 -0.3860172927379608
0.3717278838157654 0.1352756917476654 0.6751403212547302
0.280782014131546 -0.04169033467769623 0.0887756422162056
-0.02251209318637848 0.0879800021648407 -0.2594742178916931
0.005897355731576681 -0.046808961778879166 -0.9425426125526428
-0.015008867718279362 0.209482803940773 -0.022227425128221512
-0.0031587169505655766 0.07987375557422638 -0.303762823343277
-0.025720899924635887 -0.04536210373044014 -0.0027455221861600876
0.18500156700611115 -0.277721643447876 -0.5375614166259766
0.01010606437921524 -0.1949487030506134 0.356330931186676
0.015522575005888939 -0.10768891125917435 -0.027592001482844353
-0.07987001538276672 0.07018011063337326 -0.02620193175971508
-0.47655194997787476 0.22191226482391357 -0.8213487863540649
1.0833442211151123 -0.10301438719034195 0.4612204432487488
0.01790105737745762 0.07069221138954163 -0.058370914310216904
0.07166452705860138 -0.21299025416374207 -0.2083287239074707
0.8442251682281494 0.0072277868166565895 -0.9637766480445862
-0.143092080950737 -0.38415950536727905 0.19135721027851105
0.13215914368629456 -0.20361250638961792 -0.22529184818267822
-0.06961873173713684 0.10949981957674026 0.05086382478475571
-0.2675479054450989 -0.026393139734864235 0.15188108384609222
-0.13609851896762848 0.34048980474472046 -0.10327181220054626
-0.08129088580608368 0.14455777406692505 0.05354998633265495
-0.08665263652801514 -0.22647494077682495 -0.25788554549217224
-0.6730577945709229 -0.19194850325584412 -0.8780459761619568
-0.5454419851303101 -0.6664378643035889 -1.2359713315963745
-0.22552165389060974 -0.29053178429603577 -0.4638228118419647
0.05456589534878731 -0.0448371022939682 -0.1281888782978058
0.08507801592350006 -0.7510925531387329 0.3657759130001068
-0.11343308538198471 0.5629217624664307 0.4893667995929718
0.06251128017902374 -0.053764600306749344 0.03884294256567955
0.02491752617061138 -0.27867892384529114 -0.0015118028968572617
0.1750279814004898 -0.5793715119361877 0.12551866471767426
-0.11721769720315933 0.28882086277008057 -0.26286303997039795
0.01767859235405922 -0.214104562997818 -0.018692567944526672
-0.11492358893156052 0.37306106090545654 0.10374337434768677
-0.12653806805610657 -1.056181788444519 0.7907352447509766
-0.3458554148674011 -0.09874115139245987 0.968515157699585
-0.13690298795700073 0.12342065572738647 0.29579222202301025
0.18859754502773285 0.005026221740990877 -0.21762484312057495
-0.5150617957115173 0.19620345532894135 -0.24871347844600677
0.6004812121391296 0.2899230122566223 -0.08248484134674072
0.1546294391155243 0.06990878283977509 -0.2066095471382141
-0.07226734608411789 -0.1362610161304474 0.2126355916261673
0.559542179107666 -0.5370194911956787 -0.5135346055030823
0.11641405522823334 0.7841136455535889 0.1470889449119568
0.028394276276230812 -0.07073410600423813 0.11258699744939804
0.13293880224227905 -0.23806840181350708 -0.04277113825082779
0.9682865738868713 -0.3190543055534363 -0.7150797843933105
0.400186687707901 -0.5634286999702454 -2.0040183067321777
0.2718362510204315 -0.29789361357688904 -0.38424938917160034
-0.03270912170410156 -0.0019379624864086509 -0.39754384756088257
-0.9932856559753418 0.2695881128311157 0.590107262134552
0.2295924425125122 0.07624942064285278 -1.197682499885559
-0.1063038632273674 0.037248846143484116 -0.3548695743083954
-0.10496018081903458 -0.08619298040866852 0.3105549216270447
-0.16640055179595947 -0.4335557520389557 0.42792263627052307
-0.32355087995529175 -0.5476866960525513 0.13070590794086456
-0.14775392413139343 -0.204779714345932 0.2946479916572571
-0.3533421754837036 0.06513532251119614 0.04707939177751541
0.3786301016807556 -0.008067688904702663 0.3623308837413788
-0.5775991678237915 0.1350768804550171 -0.10509973019361496
-0.3055388927459717 0.0662342980504036 0.058725595474243164
-0.09802792966365814 0.06410905718803406 0.3153403401374817
-0.2867198586463928 0.6749240756034851 0.2712719738483429
0.2545172870159149 0.012874273583292961 0.7693073749542236
-0.06768836081027985 0.1634037047624588 0.35283949971199036
0.09096504747867584 0.15519927442073822 0.10701063275337219
-0.045356594026088715 0.23290181159973145 0.004875991493463516
-0.3471129238605499 -0.20926500856876373 0.5328435897827148
0.020604277029633522 0.12480895221233368 0.1603878140449524
0.08236910402774811 -0.0873970314860344 -0.14157497882843018
0.04276168346405029 0.3815038502216339 0.3206714987754822
-0.23348024487495422 -0.5166884064674377 0.14016032218933105
0.027837613597512245 -0.07957208901643753 -0.05237076058983803
0.04381933808326721 -0.029606463387608528 -0.12607066333293915
-0.19023144245147705 0.7428598999977112 -0.07119183987379074
0.10295642912387848 -0.25697511434555054 -0.14840830862522125
0.01569967344403267 0.052292972803115845 -0.12305796891450882
-0.09283909201622009 -0.3233235478401184 -0.2655850350856781
-0.0944773405790329 -0.29317986965179443 -0.2795311212539673
0.30080583691596985 0.0005066126468591392 0.5320606827735901
-0.026830745860934258 -0.28229570388793945 -0.14989043772220612
-0.14994341135025024 0.32504209876060486 0.044909000396728516
1.8668867349624634 0.06647871434688568 1.1792206764221191
0.459062784910202 0.4604029655456543 1.1852035522460938
0.179273784160614 0.32571402192115784 0.35623985528945923
-0.034160420298576355 -0.06934348493814468 -0.24255016446113586
-0.22994056344032288 0.8602311015129089 -0.6036407351493835
-0.5826420783996582 1.3886386156082153 0.4621798098087311
-0.16172662377357483 0.2500232756137848 -0.2205299735069275
0.30895644426345825 0.03004833124577999 0.10701260715723038
-0.6597929000854492 -0.24589765071868896 0.9586277008056641
0.1545702964067459 -0.04838915541768074 -0.7845427989959717
0.1629798412322998 -0.02716895192861557 0.09344235062599182
-0.2513750195503235 -0.06759868562221527 -0.10340721160173416
0.3523767590522766 0.5951448678970337 -0.005695673171430826
-0.8832310438156128 0.7845693230628967 -0.8384694457054138
-0.24361012876033783 0.12505164742469788 -0.1854703426361084
0.05445639416575432 0.10793250799179077 -0.5471711754798889
0.18134745955467224 -0.34236007928848267 0.1829802691936493
0.8101354241371155 -0.11940313130617142 -0.5422024130821228
0.16493061184883118 0.01968197338283062 -0.4326462149620056
0.022572606801986694 -0.056389905512332916 -0.2352752685546875
-0.23438414931297302 -0.4792301654815674 -0.3181507885456085
0.17036569118499756 -0.1191747710108757 -1.1090213060379028
0.011439459398388863 -0.11728949844837189 -0.345002681016922
-0.2845612168312073 -0.42332160472869873 0.08090654015541077
-0.7094228863716125 -0.3436659574508667 0.36520132422447205
-0.11666366457939148 -0.6934847831726074 -0.09272147715091705
-0.30174535512924194 -0.4359521269798279 0.08100824803113937
0.06062080338597298 -0.0001948769495356828 0.0894918218255043
-0.25038987398147583 -0.8983099460601807 -0.25425025820732117
-0.042254410684108734 -0.3129662573337555 -0.17358730733394623
0.011299081146717072 -0.13961486518383026 -0.003569598076865077
-0.10465840250253677 0.16985218226909637 -0.08299088478088379
-1.1751947402954102 0.3308144211769104 0.19280856847763062
0.30215442180633545 -0.2526026964187622 0.6743919253349304
-0.20070162415504456 0.1269744336605072 0.05338520556688309
-0.07623324543237686 0.21069803833961487 0.1328120082616806
0.5483760237693787 1.407872200012207 -0.12958310544490814
0.032716646790504456 0.16974617540836334 -0.05163118243217468
0.01662854477763176 0.37004193663597107 0.07698292285203934
-0.09243984520435333 -0.3947362005710602 0.08957398682832718
0.1951340287923813 -0.3527214229106903 -0.5868399143218994
0.3495060205459595 -0.6900899410247803 -0.7166232466697693
0.01248264405876398 -0.4214039444923401 -0.11813793331384659
-0.04885159805417061 0.0867534875869751 0.05550766736268997
0.06365878134965897 0.1315716952085495 0.020254598930478096
-0.6827335953712463 -0.10823339968919754 0.3409600257873535
-0.10874318331480026 0.0702270045876503 0.06967894732952118
0.12323141098022461 -0.13265594840049744 0.05868517979979515
0.39744335412979126 -1.2682305574417114 -0.3061390817165375
-0.5929332375526428 -0.24214604496955872 -0.25846830010414124
0.043187398463487625 -0.2967489957809448 -0.020572954788804054
0.03357211872935295 0.04448843002319336 0.0577755942940712
-0.3131309151649475 0.09210117906332016 -0.16593289375305176
0.24732127785682678 -0.04481858015060425 0.46911779046058655
-0.008207674138247967 0.04921222850680351 0.06818827986717224
0.3028208911418915 0.08424817025661469 -0.04843265190720558
0.5210370421409607 0.3728145956993103 -0.8880990743637085
-0.7484623193740845 -0.5452576279640198 -0.21410493552684784
0.17693199217319489 0.054293811321258545 -0.1769934892654419
0.08769728243350983 -0.11338263750076294 0.016483431681990623
-0.3709920644760132 -0.6016793847084045 -0.2252081036567688
-0.04894272983074188 -0.17176276445388794 0.07028525322675705
0.021471794694662094 -0.17980222404003143 0.010530746541917324
0.12246783822774887 0.07457244396209717 -0.006033092737197876
0.752772331237793 0.1596556454896927 0.27718642354011536
0.12886826694011688 0.052416231483221054 -0.027142558246850967
0.1966882050037384 0.09210941195487976 0.01096187811344862
-0.03684892877936363 -0.38415324687957764 -0.2646120488643646
-0.5816219449043274 0.030361300334334373 -0.6865723729133606
0.6668544411659241 0.37296658754348755 -0.5196158289909363
-0.022454792633652687 -0.24244990944862366 -0.34650394320487976
-0.18121041357517242 0.08301030844449997 -0.005706476978957653
-0.06713993847370148 -0.1373908370733261 0.06661631911993027
-0.28856968879699707 0.3403864800930023 0.3853065073490143
-0.1810043305158615 0.08192429691553116 0.06448997557163239
0.083971306681633 -0.2513885796070099 0.3302784264087677
-0.12166877835988998 -0.1545744091272354 -0.06390274316072464
-0.3070067763328552 0.3024233281612396 0.772857666015625
0.004863020498305559 -0.1778459995985031 0.34568649530410767
-0.21661332249641418 0.28160569071769714 -0.25570008158683777
-0.0246574766933918 0.2842245101928711 -0.05671054869890213
-0.33607861399650574 0.4528290331363678 -0.2399420589208603
-0.21187831461429596 0.2992840111255646 -0.20615193247795105
-0.3021393418312073 -0.06919720023870468 -0.3551914095878601
-0.2659487724304199 0.19315752387046814 0.42587584257125854
-0.27625250816345215 0.2516030967235565 0.7741096615791321
-0.2976553738117218 -0.0025044046342372894 -0.12058549374341965
0.15853865444660187 -0.29058462381362915 0.12846538424491882
-1.371052622795105 -0.34376659989356995 1.3554964065551758
-0.48817047476768494 -0.3433700501918793 -0.20818829536437988
-0.10739853978157043 -0.31822720170021057 0.24138787388801575
0.13565419614315033 0.08271593600511551 -0.12586332857608795
0.2508332431316376 -0.022776003926992416 0.7498030066490173
-0.5334827899932861 0.435512900352478 -0.29779183864593506
0.04631830006837845 0.09098049253225327 -0.02234731614589691
-0.3066098988056183 0.06803034991025925 -0.0038611507043242455
-0.4793259799480438 0.04667961969971657 0.6554516553878784
0.2600340247154236 -0.16139814257621765 -0.7011792659759521
-0.24710975587368011 0.03532892465591431 0.006626234855502844
0.6003108024597168 0.007336849346756935 0.13021579384803772
-0.1354399174451828 0.08962145447731018 -0.3995910882949829
1.1118676662445068 0.8117491602897644 -0.2144048810005188
0.5865949392318726 0.11921036243438721 0.011345985345542431
-0.043545179069042206 -0.263049840927124 -0.05863567441701889
-0.8630401492118835 0.13998252153396606 -0.6078435182571411
0.41096431016921997 0.48598697781562805 0.3763393759727478
-0.10165560990571976 -0.10913799703121185 -0.07844260334968567
-0.1792936623096466 -0.09743256866931915 0.12210725247859955
-0.07555532455444336 -0.7541232109069824 0.15185418725013733
-0.30773288011550903 0.02564781717956066 0.5415650606155396
-0.19174575805664063 -0.1705772876739502 0.1980663686990738
-0.34926536679267883 0.08793840557336807 -0.25340571999549866
0.17587321996688843 0.5358415842056274 -0.5848901271820068
0.12100826948881149 0.21985094249248505 -0.7576504945755005
-0.2154296338558197 0.15423698723316193 -0.3769601881504059
0.16752547025680542 -0.017461461946368217 -0.10267810523509979
-1.235976219177246 -0.4202747046947479 0.6562575697898865
-0.6748819947242737 -0.29309552907943726 -0.46453917026519775
-0.1313392072916031 -0.10359436273574829 -0.05335333198308945
0.03287903591990471 0.22392073273658752 0.17809265851974487
-0.2676036059856415 1.1422438621520996 0.2484002560377121
-0.5585396885871887 -0.34954631328582764 -0.6255441308021545
-0.07239294797182083 0.27624762058258057 0.07201912254095078
-0.2070355862379074 0.003189763519912958 0.21784192323684692
-1.2919117212295532 -0.25104981660842896 -2.2161989212036133
0.2430845946073532 -0.2702895998954773 0.8340276479721069
-0.29606908559799194 -0.082412950694561 -0.02369171567261219
0.09572474658489227 -0.052991170436143875 0.09102146327495575
0.5486347079277039 0.18564662337303162 -0.5070223212242126
-0.9226157069206238 -0.2598525583744049 0.6718956828117371
0.021316323429346085 -0.04600062593817711 0.08519882708787918
0.07767556607723236 -0.0035558210220187902 -0.45704734325408936
-0.3074580430984497 0.40548625588417053 -0.22083880007266998
-0.8548277616500854 0.13130870461463928 0.004080739337950945
-0.09786435216665268 0.078753761947155 -0.36184725165367126
-0.16742993891239166 0.05146576836705208 -0.22354137897491455
-0.6425353288650513 -0.5073758959770203 0.08092217147350311
0.09312838315963745 -0.09157371520996094 -0.5386512279510498
-0.20010383427143097 -0.04759892448782921 -0.22850845754146576
-0.013622600585222244 0.20361585915088654 -0.16000832617282867
-0.04940066486597061 -0.03841369226574898 -0.6953126788139343
0.08029799908399582 0.3143015205860138 0.12424792349338531
0.005813733674585819 0.17165152728557587 -0.20854270458221436
-0.05629771947860718 -0.06828903406858444 -0.16763010621070862
0.369223415851593 -0.44541290402412415 -0.3156560957431793
-0.19334812462329865 0.23723261058330536 -0.5084676742553711
-0.011123992502689362 -0.08188153803348541 -0.2294454425573349
0.04086034744977951 0.2524586617946625 -0.2786131501197815
0.026923036202788353 -0.1149066686630249 -0.441829115152359
-0.20747603476047516 0.33102652430534363 -0.4314485490322113
0.00275782379321754 0.22248968482017517 -0.33986207842826843
0.22869686782360077 -0.13261017203330994 -0.26768359541893005
0.30244025588035583 -0.060805488377809525 -0.42980968952178955
0.14998435974121094 -0.15298965573310852 0.18262596428394318
0.22477301955223083 -0.12601521611213684 -0.22031444311141968
-0.10707397758960724 0.0716932862997055 -0.27974045276641846
0.6953712105751038 -0.7606621384620667 0.8728669881820679
0.3796807825565338 -0.8199150562286377 -0.026018986478447914
0.08193248510360718 -0.17776107788085938 -0.09607870131731033
0.44590845704078674 -0.002993412781506777 -0.05624590814113617
-0.7685145139694214 -0.46213042736053467 0.7196636199951172
-1.008815884590149 0.33799824118614197 0.7771604657173157
0.09355217218399048 -0.03750384971499443 0.16320832073688507
0.0036858911626040936 -0.15084074437618256 0.34662944078445435
0.4751518666744232 -0.21628127992153168 1.2325652837753296
0.5512626767158508 -1.2808736562728882 1.054012417793274
0.15775209665298462 -0.3069837689399719 0.5845947265625
-0.032696355134248734 0.05187499150633812 -0.07908815145492554
-0.14324429631233215 0.4038723409175873 0.4469936490058899
-0.7141103744506836 -0.4707947075366974 0.06761583685874939
-0.14148396253585815 0.02121651917695999 0.026739364489912987
0.19410213828086853 0.005119408946484327 0.1720459759235382
0.19880662858486176 0.3470843434333801 0.1969212293624878
-0.20992231369018555 -0.30453893542289734 -0.10045944154262543
0.0921495109796524 -0.00786940474063158 0.13767068088054657
0.25707587599754333 0.25707608461380005 -0.03563076630234718
-0.7469711899757385 0.2862194776535034 -0.04415120184421539
0.3085228204727173 0.317911297082901 -0.1912555992603302
0.14524802565574646 0.2895289361476898 -0.05084516853094101
-0.022106878459453583 0.1177365630865097 -0.12258457392454147
-0.016087554395198822 0.055146340280771255 0.029602618888020515
0.0012743134284392 0.31603291630744934 -0.029708893969655037
-0.011705090291798115 0.1476777195930481 -0.07623347640037537
0.12116734683513641 0.07837393134832382 -0.1829606592655182
-0.09373931586742401 -1.044402003288269 0.04939504712820053
0.08186272531747818 -0.35741445422172546 -0.2791820764541626
0.08894338458776474 -0.11773797869682312 -0.1614944189786911
0.2019447386264801 -0.1177198588848114 -0.16686952114105225
-0.8802663087844849 0.06018854305148125 -1.0939230918884277
0.2995672821998596 -0.045296818017959595 0.057358518242836
0.08454181253910065 -0.09828055649995804 -0.26193755865097046
0.07451896369457245 -0.23189181089401245 0.11677301675081253
-0.39364370703697205 -0.19875536859035492 0.8008829951286316
-0.29064634442329407 -0.16176456212997437 -0.6090611815452576
-0.034855589270591736 -0.2352415919303894 0.09162474423646927
0.07077580690383911 0.05275316908955574 -0.5124523043632507
0.33252134919166565 -0.30841588973999023 -0.4500882625579834
-0.3160305321216583 -0.10814277827739716 -0.17647096514701843
0.06492795050144196 -0.017023570835590363 -0.44444525241851807
-0.1831534057855606 0.05033811554312706 -0.1001971960067749
-0.330365926027298 0.2975237965583801 0.7461438775062561
-0.303825706243515 1.0621813535690308 0.17562547326087952
-0.23289929330348969 0.2273833006620407 0.04823702201247215
-0.11215841770172119 0.0841352567076683 0.13576465845108032
0.9176232814788818 0.10127469897270203 0.6433442234992981
-2.3475067615509033 -0.7287463545799255 -0.029306381940841675
-0.2915840148925781 -0.014079456217586994 0.16520793735980988
0.14296317100524902 -0.08585458993911743 -0.04034331440925598
-0.09654492139816284 -0.2450418323278427 -1.0239721536636353
-0.8015368580818176 0.5538099408149719 0.8954712152481079
-0.001866128179244697 -0.037863947451114655 -0.04751620069146156
-0.2601787745952606 -0.27245500683784485 -0.10906635224819183
0.03970137611031532 -0.6401885747909546 -0.057546887546777725
0.2972622513771057 -0.3190493583679199 -0.281076043844223
-0.12311393767595291 -0.3421509265899658 -0.12528535723686218
-0.026127273216843605 0.30303770303726196 0.10430039465427399
-0.2041430026292801 0.7104251980781555 -0.05130677670240402
-0.39243894815444946 0.0836997777223587 0.2594663202762604
-0.09045155346393585 0.330994188785553 0.11562413722276688
0.023373078554868698 -0.11716005951166153 -0.1411455273628235
0.1070166826248169 0.28736817836761475 -0.15878379344940186
0.6425743103027344 0.0695890560746193 -0.23157554864883423
0.104593925178051 -0.05122246965765953 -0.15258416533470154
-0.31788691878318787 -0.3707466125488281 -0.010875380598008633
0.21253052353858948 -0.9228615760803223 0.10754428058862686
0.11864984035491943 -0.4405866265296936 -1.3574612140655518
-0.18831738829612732 -0.44931578636169434 -0.17985837161540985
0.4124784767627716 0.16061338782310486 -0.3502151370048523
0.378121018409729 0.7366989850997925 -0.8185976147651672
1.0890264511108398 -0.09947649389505386 -0.44725534319877625
0.49620407819747925 0.20868749916553497 -0.43009936809539795
0.05112982913851738 -0.017112575471401215 0.2245834767818451
0.563700795173645 0.1088961586356163 -0.4449601471424103
-0.6180732250213623 0.29440805315971375 0.2442394196987152
0.025950893759727478 0.03581816703081131 0.13433469831943512
0.14666946232318878 -0.09919195622205734 -0.08225906640291214
-0.6507971882820129 -0.49069905281066895 0.2953578233718872
0.9418189525604248 -0.5374160408973694 -0.2157992124557495
0.12300192564725876 -0.21710123121738434 -0.06709002703428268
0.023573797196149826 -0.05914249271154404 -0.10899068415164948
-0.24481822550296783 -0.44778892397880554 0.3136969804763794
0.7687225341796875 0.6299097537994385 -0.14351697266101837
0.07397311180830002 -0.03832982853055 -0.060859985649585724
0.42919063568115234 0.17275142669677734 -0.08657415956258774
-0.12339229881763458 0.42217540740966797 -0.42949792742729187
-0.1790039986371994 0.4848923683166504 0.8251355886459351
0.27158576250076294 0.25237709283828735 -0.023289944976568222
-0.1439548134803772 -0.2832464575767517 0.2740384042263031
0.22136422991752625 -0.17007078230381012 -0.10076645016670227
0.6077362298965454 -0.08317150175571442 -0.6711325645446777
0.000861003587488085 -0.2498459368944168 0.10618267953395844
0.07700636237859726 0.0014343283837661147 0.21681542694568634
-0.20876777172088623 -0.4247376322746277 1.3085657358169556
-0.227650448679924 -0.5319091081619263 0.09430685639381409
-0.006265703123062849 -0.11857946217060089 0.3514806628227234
0.24282024800777435 -0.035582344979047775 0.3774558901786804
-0.1722109615802765 -0.4871698319911957 1.6527235507965088
0.9640494585037231 0.5511149168014526 -0.24688656628131866
0.26770177483558655 -0.01761889085173607 0.4718989431858063
0.019809063524007797 -0.4421543478965759 -0.11235398799180984
-1.2601748704910278 -1.0863865613937378 0.8566210865974426
-0.5406190156936646 -0.7040295004844666 0.25916627049446106
-0.20582599937915802 -0.5604443550109863 0.06587350368499756
-0.1366395354270935 -0.3738829493522644 -0.12127621471881866
1.8718000650405884 0.7335489392280579 -0.9068182706832886
0.42701080441474915 0.44902244210243225 0.26609447598457336
0.19541694223880768 -0.13365767896175385 -0.18602323532104492
0.01592566817998886 0.20514146983623505 -0.06298142671585083
0.04661562293767929 -0.026381561532616615 -0.20167003571987152
0.24135830998420715 0.3831203877925873 -0.20521314442157745
0.05305641517043114 0.20380531251430511 -0.11081549525260925
0.3690667748451233 0.0705573782324791 0.10467685759067535
0.37357547879219055 0.3867911398410797 0.4437156915664673
-0.07115128636360168 0.09503301978111267 -0.05099057778716087
0.32113248109817505 0.12076085060834885 0.11909355968236923
-0.05553098022937775 -0.19645537436008453 0.072708360850811
-0.050011008977890015 -0.19885258376598358 -0.14758795499801636
-0.10842977464199066 -0.38451069593429565 0.8135680556297302
-0.050741441547870636 -0.19027648866176605 0.12439657002687454
-0.015810666605830193 -0.02786555141210556 0.06584349274635315
0.1251286417245865 -0.7940353751182556 1.1407573223114014
-0.9204868078231812 -0.08768295496702194 -0.18635639548301697
-0.12718375027179718 -0.13345400989055634 0.16660726070404053
-0.1060209572315216 -0.04538687318563461 -0.059040166437625885
-0.23996888101100922 -1.068423867225647 -0.02010856196284294
-0.2610965669155121 0.7300631999969482 0.4467073082923889
-0.13939079642295837 -0.08101672679185867 0.0073420703411102295
0.17582091689109802 -0.3091409504413605 -0.24886323511600494
0.27734291553497314 -1.1004582643508911 0.1777091771364212
0.7004851698875427 -0.8992802500724792 -0.5919390320777893
0.265592485666275 -0.5022285580635071 -0.24236008524894714
-0.12163896858692169 -0.25257807970046997 -0.18989315629005432
-0.5077356696128845 -0.41637563705444336 0.16126202046871185
0.14076626300811768 -0.6753807067871094 -0.6773478984832764
-0.1165490373969078 -0.3343876898288727 -0.22356382012367249
-0.048913657665252686 0.08393240720033646 0.01892627216875553
0.33175477385520935 0.11936835199594498 0.3372029960155487
-0.03761887550354004 -0.6869513988494873 0.07963884621858597
0.015228023752570152 -0.009455543011426926 0.07736507803201675
0.08216041326522827 -0.04431820288300514 -0.19657348096370697
-0.10815730690956116 -0.20830872654914856 0.9525148272514343
-0.08746398985385895 0.450310617685318 -0.17105193436145782
0.05076804757118225 0.006133378483355045 -0.03872069716453552
-0.030615758150815964 0.06793539971113205 -0.16265490651130676
-0.7086586952209473 -0.05612904950976372 -0.452737420797348
-0.8780779838562012 -0.05600829795002937 -1.0728020668029785
-0.2303781807422638 0.03073873743414879 -0.3271224796772003
0.05070021003484726 0.26668581366539 0.11060851067304611
0.15072110295295715 0.4721895158290863 -0.007284555118530989
-0.43232491612434387 -0.6883194446563721 0.7039816975593567
0.007890821434557438 0.1701541244983673 0.1826741099357605
0.15815314650535583 0.24512207508087158 0.1539694368839264
0.2311430722475052 -0.06394559890031815 -0.49416613578796387
-0.5505441427230835 0.33437874913215637 0.1825295239686966
0.0639655739068985 0.20459237694740295 0.06781139969825745
0.4100194275379181 -0.17490363121032715 -0.11313773691654205
1.1156494617462158 -0.20132918655872345 0.541481077671051
0.867961049079895 -0.9393821358680725 -0.69127357006073
0.5559674501419067 -0.2789919376373291 -0.10893893986940384
-0.07340697199106216 -0.01669749803841114 0.4803672134876251
-0.35090410709381104 0.5693483948707581 0.5604448318481445
0.23509696125984192 -0.22350181639194489 -0.12302929162979126
-0.07246886193752289 0.02962360344827175 0.41057658195495605
0.025709332898259163 -0.19117522239685059 0.2769055664539337
-0.8983725309371948 0.7804600596427917 1.0572258234024048
1.1421056985855103 -1.3817499876022339 -0.6828904747962952
0.04445471614599228 -0.21151989698410034 0.25960418581962585
-0.03919583186507225 0.056634120643138885 0.17671489715576172
0.12861140072345734 0.15459740161895752 0.3984262943267822
0.01942538656294346 -0.3165346086025238 0.4816564619541168
-0.020289011299610138 0.02816980518400669 0.24184885621070862
0.1368958204984665 -0.31985628604888916 -0.1816784143447876
0.48667359352111816 0.11603549867868423 0.5946734547615051
0.5319420695304871 0.2636721432209015 -0.3904380202293396
0.24588504433631897 -0.18585872650146484 -0.09263581037521362
0.060712333768606186 0.0361948236823082 0.41052234172821045
-0.6808379888534546 0.7538453340530396 -1.0328991413116455
0.392519474029541 -0.041037071496248245 0.03242821246385574
0.002744917990639806 0.11583977192640305 0.16603021323680878
0.08606618642807007 -0.009840150363743305 -0.07374757528305054
-1.3378299474716187 -0.5859124064445496 0.6559773087501526
-1.272662878036499 -0.271340936422348 -0.7023122906684875
-0.2791726291179657 -0.12185297906398773 -0.07898057252168655
0.10887029767036438 0.3041362464427948 0.12662813067436218
0.7931299209594727 0.04154979810118675 0.2066039741039276
0.42753294110298157 0.21259808540344238 0.41170287132263184
0.24811112880706787 0.265513151884079 0.17789305746555328
-0.025756536051630974 -0.3144892752170563 -0.17436400055885315
0.7397541403770447 0.2184390276670456 -0.5553485751152039
-0.2639511525630951 0.3093101680278778 -0.7781197428703308
0.05710811913013458 -0.14873568713665009 -0.3350521922111511
-0.03923855721950531 -0.3192885220050812 -0.09583186358213425
-0.8550776243209839 -0.6324819922447205 -1.7763876914978027
0.27376946806907654 -0.16050049662590027 -0.12910354137420654
-0.09334322810173035 -0.3528915047645569 -0.316951185464859
-0.08812279254198074 -0.18864232301712036 -0.10414446890354156
-0.0015533524565398693 -0.7095775604248047 -0.28343474864959717
-0.000762099982239306 0.06955233216285706 0.47014719247817993
-0.05412406846880913 -0.22293855249881744 -0.0538705512881279
0.1131749376654625 0.020356114953756332 0.09551696479320526
-0.6746630072593689 0.6097221374511719 -0.8508448004722595
-0.3055219352245331 -1.6598764657974243 0.34864097833633423
-0.04360125586390495 -0.09786534309387207 0.004673494026064873
-0.021045707166194916 0.02651049755513668 0.2519412040710449
-0.2759151756763458 0.3474395275115967 0.42106372117996216
0.20894117653369904 -0.243646502494812 0.1715468168258667
-0.03304684907197952 0.03586438670754433 0.27554506063461304
0.2561035454273224 -0.04807644337415695 0.11251836270093918
0.8130168914794922 -0.1709938645362854 -0.0771135613322258
0.03793991357088089 0.2115257978439331 0.3938927948474884
0.30414214730262756 -0.031853433698415756 0.12801332771778107
0.04980278015136719 -0.12694880366325378 0.17544321715831757
0.026060866191983223 -0.3065420687198639 0.5242106914520264
-1.2210830450057983 -0.5014349818229675 -0.13408993184566498
-0.12266143411397934 -0.19723108410835266 0.17401838302612305
-0.27971217036247253 0.37926310300827026 -0.3262345492839813
-0.48793062567710876 -1.176829218864441 0.45665061473846436
0.19284459948539734 -0.8290949463844299 -1.0397424697875977
-0.26554346084594727 0.018010569736361504 -0.3022433817386627
-0.22451244294643402 0.06086520105600357 -0.29113471508026123
-0.3294413387775421 0.2623288035392761 -0.4897651672363281
-0.1458437442779541 -0.09173515439033508 0.2594185769557953
-0.23945680260658264 0.0754905715584755 -0.265171617269516
-0.05347730591893196 0.2649902403354645 0.0791626051068306
-0.15445901453495026 0.25186479091644287 0.26243919134140015
0.09181720018386841 0.6773905754089355 0.2930651009082794
-0.060024525970220566 0.3151560425758362 0.13826242089271545
0.07183755934238434 -0.07643989473581314 0.09849222004413605
-0.4700627624988556 -0.02796020731329918 0.5473833680152893
-0.25402575731277466 -0.6506260633468628 0.3781987130641937
-0.044055573642253876 -0.13892461359500885 0.20194685459136963
0.18925823271274567 0.07312041521072388 -0.1568017154932022
-0.11282836645841599 -0.2492927759885788 0.07494404911994934
1.3025486469268799 -0.32633596658706665 -0.22757364809513092
0.2858113646507263 -0.018460338935256004 -0.14114317297935486
-0.18923276662826538 -0.08985856920480728 -0.09033956378698349
-0.9464601874351501 -0.3770102262496948 -1.3249727487564087
0.11638021469116211 -0.056689176708459854 0.45536506175994873
-0.24431419372558594 -0.119833804666996 -0.18861806392669678
-0.12258025258779526 0.29490193724632263 -0.13112740218639374
0.40497782826423645 0.2541857063770294 0.24014343321323395
-0.14437586069107056 0.5859647393226624 -0.4041929543018341
-0.05252046138048172 0.3257579505443573 -0.09079572558403015
0.04665128141641617 0.24016310274600983 -0.1421668827533722
-0.14901383221149445 -0.09204180538654327 0.3861285448074341
0.3533094823360443 0.1494782418012619 -0.5829958319664001
0.06216750293970108 0.17969250679016113 -0.1169181615114212
0.21218551695346832 -0.2912127673625946 -0.04096786305308342
0.4549790620803833 -0.44247138500213623 -0.11649817228317261
0.026804834604263306 -0.32117876410484314 -0.2837389409542084
0.22826847434043884 -0.2928512692451477 -0.08377893269062042
0.06894930452108383 0.008941671811044216 -0.449635773897171
0.16450630128383636 0.06511133909225464 -0.2613272964954376
0.7865669131278992 -0.6926888823509216 0.4702448844909668
0.17028355598449707 -0.06946980208158493 -0.30966752767562866
-0.5015226602554321 0.04167876020073891 0.06265746802091599
-1.4367561340332031 0.7101102471351624 -0.11295419931411743
0.2911538779735565 0.6376782059669495 -0.4319826662540436
-0.5170789361000061 0.2127041220664978 -0.008266900666058064
0.0950135886669159 0.4083372950553894 0.3775220513343811
-0.5811737179756165 0.0688004270195961 0.9346029758453369
0.48335447907447815 -0.0038254635874181986 -0.5645803809165955
0.05676353722810745 0.31641635298728943 0.3192008435726166
-0.14179427921772003 -0.011525820940732956 0.18581458926200867
0.10650290548801422 0.010334162972867489 -0.05813457816839218
-0.46461576223373413 -0.1921306848526001 -0.05645199492573738
-0.15901514887809753 -0.03521411493420601 0.09607474505901337
0.22296492755413055 0.011912367306649685 0.040737152099609375
-0.5083516836166382 0.679811954498291 -0.35777974128723145
0.696364164352417 -0.6626282930374146 0.34425556659698486
0.19449138641357422 -0.0003496937279123813 0.031286612153053284
-0.01512580830603838 0.016545746475458145 0.24694983661174774
1.1592334508895874 1.140385389328003 0.06993221491575241
1.1128894090652466 0.8931959867477417 0.8538177609443665
0.26888367533683777 0.2853585183620453 0.3153245449066162
0.13031700253486633 0.07783050835132599 0.07960572093725204
-0.727710485458374 0.4413706362247467 -0.07726822793483734
-0.5197142362594604 0.32219865918159485 0.5561633110046387
-0.052493296563625336 0.15290230512619019 0.11603985726833344
0.026087669655680656 0.10492818802595139 -0.0875726193189621
-0.2229384332895279 -0.802771806716919 -0.05628376826643944
-0.921837568283081 0.4863823652267456 0.2334926873445511
-0.12318966537714005 0.04890064522624016 -0.07179965823888779
0.12168330699205399 -0.27049994468688965 -0.1545594334602356
-1.780397891998291 -0.20448264479637146 0.5532791614532471
1.4050920009613037 0.17872005701065063 0.3792165517807007
0.03676396235823631 -0.19937734305858612 0.010543320327997208
-0.19303061068058014 -0.11294591426849365 -0.06773902475833893
-0.5050485134124756 0.1158500388264656 -0.17533835768699646
-0.7415343523025513 0.4126197099685669 0.10495130717754364
-0.2911505699157715 -0.015873825177550316 -0.0693296268582344
0.2456243634223938 -0.01826414465904236 0.173537939786911
0.32881492376327515 0.29501035809516907 -0.1960609257221222
-0.2693469524383545 -0.7910975813865662 0.03665812686085701
0.21000619232654572 -0.08669634163379669 0.10898453742265701
0.06428005546331406 0.1048213317990303 0.15804336965084076
-0.05578916147351265 0.01597355678677559 -1.03003990650177
-0.4686235189437866 0.37291523814201355 0.2806861698627472
-0.01782945729792118 0.1255348026752472 0.015634946525096893
0.03843178227543831 0.044439807534217834 0.18697527050971985
-0.18511568009853363 0.5734044909477234 0.04631625488400459
0.7540565133094788 -1.1768661737442017 -1.6204586029052734
0.10879366099834442 -0.05788189172744751 -0.061499789357185364
-0.1842128485441208 -0.050400231033563614 -0.028531616553664207
0.16940832138061523 -0.1787285953760147 0.29289698600769043
-0.23028506338596344 -0.4005892872810364 -0.5149154663085938
-0.14442458748817444 -0.09836914390325546 -0.047409385442733765
-0.05850258842110634 -0.01732652820646763 0.17016901075839996
-0.6793736815452576 0.4743596017360687 0.23674440383911133
0.5861959457397461 0.39206069707870483 0.3424220681190491
-0.06861434876918793 0.10104287415742874 0.17294220626354218
-0.02717030979692936 -0.17934255301952362 -0.08525634557008743
-0.5605672597885132 0.02565639279782772 -0.045206695795059204
-0.10982377827167511 0.04006276652216911 0.08734524250030518
-0.10327625274658203 -0.11657930165529251 -0.0766717791557312
-0.16087491810321808 0.3496926724910736 0.0931224599480629
0.16570782661437988 -0.27712422609329224 -0.5117695331573486
-0.6339752674102783 -0.545043408870697 -1.3810243606567383
-0.16320767998695374 0.16363400220870972 -0.15554723143577576
-0.24363115429878235 -0.14692969620227814 0.1565864086151123
-0.12360972911119461 -0.2650666832923889 0.5518442392349243
-0.05918752774596214 -0.45643752813339233 -0.10697884857654572
-0.200815811753273 -0.17794404923915863 0.17499174177646637
0.1573510766029358 0.07951637357473373 -0.06440579891204834
0.27226462960243225 0.4543660581111908 -0.37095656991004944
0.07292621582746506 0.38400888442993164 -0.8483508825302124
0.15728101134300232 0.16676956415176392 -0.21404142677783966
0.1908917874097824 -0.06642358750104904 -0.24726299941539764
0.3251721262931824 0.4783641993999481 0.8680734634399414
0.0313146710395813 -0.37836819887161255 -0.2258697897195816
0.1835803985595703 -0.044720835983753204 -0.08609993010759354
-0.15719065070152283 0.2863819897174835 -0.02273210510611534
-0.11437566578388214 -0.09834878146648407 0.7946661710739136
-0.3042612075805664 0.5826818346977234 -0.08719934523105621
-0.1711260974407196 0.2644053101539612 0.08982662856578827
0.05401122197508812 -0.02511025220155716 0.08340942114591599
-0.12934894859790802 0.011545203626155853 -0.14151088893413544
0.3231520354747772 0.17964471876621246 -0.33608677983283997
0.07334619015455246 0.015831109136343002 -0.022559328004717827
0.1647348701953888 -0.09452793747186661 -0.1291777491569519
-0.36628299951553345 0.1244024932384491 0.8500283360481262
0.2163512408733368 0.013374335132539272 -0.6377579569816589
0.11100642383098602 -0.04787377640604973 -0.08933388441801071
-0.07992692291736603 -0.05848802253603935 0.03304087743163109
-1.1960456371307373 0.8802635073661804 -1.5513852834701538
0.1743364930152893 -0.2131275087594986 -0.589958131313324
-0.19767063856124878 0.05094166472554207 -0.2528967261314392
0.08124079555273056 0.06187868490815163 -0.06209886446595192
0.3775160312652588 -0.024877971038222313 -0.1252950131893158
0.5664805769920349 -0.18081849813461304 -0.09796072542667389
0.1910116821527481 0.024356314912438393 -0.07044611126184464
0.20995913445949554 -0.26456159353256226 0.5441374182701111
0.3725327253341675 0.4485132694244385 -0.6808274388313293
0.9302735328674316 1.620853066444397 1.4051275253295898
0.35356825590133667 0.09214464575052261 0.4873509407043457
0.16107355058193207 -0.007817026227712631 -0.021131552755832672
0.1340729296207428 -0.09857259690761566 -0.7603958249092102
0.06383231282234192 -0.1202017292380333 -0.060720738023519516
0.14525209367275238 -0.02760612964630127 -0.12253681570291519
-0.5648534297943115 -0.12183482944965363 0.03788146749138832
-0.6657455563545227 -0.2217274010181427 0.07990428060293198
-0.3915507197380066 -0.36066529154777527 -0.11533598601818085
-0.5595563054084778 -0.1690996289253235 0.019494548439979553
0.044398896396160126 0.19437623023986816 0.11721482872962952
-0.6272770166397095 0.5183733105659485 1.6033929586410522
0.5003787279129028 -0.4747212827205658 -0.7465233206748962
0.01532636396586895 0.1549154818058014 0.1886536180973053
0.2048097550868988 -0.10294011235237122 0.026113012805581093
0.3639529347419739 0.15279187262058258 0.30453526973724365
0.36827564239501953 -0.0065446957014501095 -0.46675288677215576
0.2501148283481598 -0.06526974588632584 0.008117974735796452
0.08559605479240417 -0.23558393120765686 -0.07145597785711288
0.20016059279441833 -0.37428221106529236 -0.050438035279512405
0.10282757133245468 -1.5032517910003662 0.7286074757575989
0.09706530719995499 -0.41956502199172974 0.035295259207487106
0.13923105597496033 0.2767960727214813 -0.10872536152601242
0.0926668718457222 1.620684027671814 -0.547756552696228
1.9122275114059448 -0.18066594004631042 -0.09305071085691452
0.3755785822868347 0.4027751088142395 -0.14722387492656708
0.07121439278125763 -0.1841999739408493 0.07967106252908707
0.31024327874183655 0.9033883810043335 -0.6080945730209351
-0.4671250283718109 -1.3543208837509155 -0.44158557057380676
0.020573105663061142 -0.21229751408100128 -0.06522529572248459
0.10818082839250565 0.009750111028552055 0.3250653147697449
-0.029290348291397095 0.27878937125205994 0.22251994907855988
-0.6442225575447083 0.4702305495738983 0.6136959791183472
0.009671635925769806 0.09876113384962082 0.3446457087993622
-0.24221083521842957 -0.03273671492934227 0.06265806406736374
-0.3446996510028839 -0.7816917300224304 0.47489938139915466
0.4748774766921997 -0.18005239963531494 -0.40142959356307983
-0.16221532225608826 -0.14384567737579346 0.06142044439911842
-0.35133838653564453 0.07690180093050003 -0.04023430123925209
1.0745954513549805 -0.061346251517534256 0.7839964628219604
0.7055457234382629 -0.6883453726768494 -0.22265733778476715
-0.023336153477430344 -0.03657713532447815 0.04608701914548874
-0.2247428297996521 0.14623762667179108 0.04894758015871048
0.8114664554595947 1.2756602764129639 -0.11704842001199722
0.33269384503364563 -1.1360231637954712 -0.11015701293945313
-0.013063078746199608 0.13029785454273224 0.023891085758805275
0.048846665769815445 -0.16188672184944153 -0.01688692532479763
-0.001385997631587088 -0.6831303834915161 -1.1774084568023682
0.22508130967617035 -0.15435364842414856 -0.15028086304664612
0.06977201998233795 -0.22410061955451965 -0.17484255135059357
-0.0860588327050209 -0.06960681080818176 -0.14375996589660645
0.555820107460022 0.03393649309873581 1.4057778120040894
-0.909690260887146 -0.2835238575935364 0.20503848791122437
-0.10295580327510834 -0.0924326553940773 0.11116533726453781
0.20591391623020172 0.18293258547782898 0.4379442632198334
0.39981788396835327 -0.03397275134921074 0.21882574260234833
-1.263387680053711 1.7949903011322021 0.21113693714141846
0.04659002274274826 0.3602903485298157 0.3720865249633789
-0.09078371524810791 -0.2865905165672302 0.4377537965774536
-0.016725897789001465 -0.4170074760913849 0.060041915625333786
0.98819899559021 -0.09778210520744324 0.23294609785079956
0.054888274520635605 -0.2714802324771881 0.3584480285644531
0.3010128438472748 -0.42121973633766174 0.023134227842092514
-0.9742246866226196 -0.8692257404327393 -1.323925495147705
-0.22895129024982452 0.061342693865299225 1.5203615427017212
0.07146021723747253 -0.423591673374176 0.046448785811662674
-0.03052663989365101 -0.0836455300450325 0.25789761543273926
-1.337173581123352 -0.2885330021381378 1.11710524559021
-0.601753830909729 -0.8572387099266052 0.1121222972869873
-0.27959123253822327 -0.22099538147449493 0.35298076272010803
0.055031031370162964 -0.1265842467546463 0.00032823404762893915
0.16912202537059784 0.06429632008075714 -0.47051170468330383
-0.17888866364955902 0.12015876919031143 0.26910844445228577
0.05173578858375549 -0.053879331797361374 -0.04758119210600853
0.2474626898765564 -0.3938514292240143 -0.05883784219622612
-0.12377995252609253 -0.5803593397140503 -0.255814790725708
0.32548171281814575 0.09605007618665695 -0.22941794991493225
0.22136959433555603 -0.35854464769363403 -0.13316936790943146
0.1507069170475006 0.254273921251297 -0.2633666396141052
0.8863389492034912 0.6423710584640503 -0.20095454156398773
0.8727006912231445 0.2083122432231903 -0.29084086418151855
0.3324437141418457 0.2970234453678131 -0.25024649500846863
-0.21421673893928528 0.019469739869236946 0.2264171540737152
-0.29988646507263184 -0.020376652479171753 0.12163861095905304
-0.011500922963023186 -0.9946486949920654 0.46700170636177063
-0.20178796350955963 -0.11960149556398392 0.24259021878242493
0.14683598279953003 -0.43875426054000854 -0.0924130231142044
-0.002192123793065548 -0.560333788394928 -0.4259584844112396
-0.1169365793466568 -0.366882860660553 -0.23493562638759613
0.09061962366104126 -0.4420654773712158 -0.13912713527679443
-0.05975402146577835 0.01755555532872677 0.3358711004257202
-0.20161017775535583 -0.1392744928598404 1.1866557598114014
-0.0035672325175255537 -0.10394668579101563 1.3370020389556885
-0.08645901083946228 -0.009933755733072758 0.5714383125305176
-0.1710968315601349 0.33616697788238525 -0.2521130442619324
0.07218209654092789 -0.07494363188743591 0.08175891637802124
0.2058052271604538 0.6119874715805054 -0.2156076580286026
-0.06853453814983368 0.3231686055660248 -0.23647849261760712
0.0811237245798111 0.25037330389022827 0.06198187917470932
-0.9066659808158875 0.7803141474723816 0.4211195409297943
0.09384547919034958 0.09556166082620621 0.49135929346084595
-0.05637369304895401 0.3257233798503876 0.181282639503479
-0.057823240756988525 0.3443148136138916 -0.15343162417411804
-0.6470953822135925 0.020026594400405884 -0.1475563943386078
0.599143922328949 0.2033476084470749 -0.9815295338630676
-0.05194550380110741 0.2710798978805542 -0.264835387468338
0.1973530799150467 -0.01567886397242546 -0.1548764407634735
-0.23793184757232666 0.6825975775718689 -0.9182019233703613
-0.664806604385376 -0.546729564666748 0.3113335371017456
0.02654494345188141 0.004236677195876837 -0.19974805414676666
0.22541487216949463 0.06140611693263054 -0.008585292845964432
0.2575816512107849 0.1393076330423355 -0.287060022354126
-0.15046563744544983 0.10831435024738312 0.6397764086723328
0.16385947167873383 0.0804230272769928 0.06329486519098282
-0.09545857459306717 -0.17797596752643585 -0.24833989143371582
0.3074257969856262 -0.11429460346698761 -0.38815948367118835
-0.7334693074226379 0.9577836394309998 0.8942124843597412
-0.14136525988578796 -0.03256993368268013 -0.11775234341621399
0.04568102955818176 0.023742103949189186 0.039198633283376694
-0.05085119605064392 -0.15059290826320648 0.00593530060723424
-0.11818242818117142 -0.01845192350447178 0.6975628733634949
0.0215414110571146 0.0009221239597536623 0.13005614280700684
0.14217853546142578 -0.1696213185787201 0.10144297033548355
0.596297025680542 -0.16301210224628448 -0.21414193511009216
-0.07036452740430832 -0.5348713994026184 0.06163022294640541
0.16284024715423584 -0.21831491589546204 0.0671311691403389
-0.2131320834159851 0.15466441214084625 -0.12954853475093842
-0.21415899693965912 -0.6131888031959534 -0.23846940696239471
-0.06014993414282799 0.7350330352783203 0.14389419555664063
-0.18082432448863983 0.10976329445838928 -0.12445218116044998
-0.022292539477348328 0.021461112424731255 -0.13983497023582458
0.021009517833590508 0.43410906195640564 -0.24440118670463562
-0.1635868400335312 -0.30345261096954346 -0.2508895695209503
-0.03499481827020645 0.027752015739679337 -0.16749338805675507
-0.20891116559505463 0.28584983944892883 -0.05581627041101456
-0.71187424659729 0.12289626151323318 0.753300666809082
-0.4116252362728119 -0.20573638379573822 -1.0593657493591309
-0.3236655592918396 0.19107404351234436 -0.0759676918387413
-0.20330433547496796 0.07884710282087326 -0.024012131616473198
-0.18500445783138275 -0.056144990026950836 0.46445462107658386
-1.8134934902191162 0.5206999778747559 -0.9053524732589722
-0.41310176253318787 0.11573059111833572 -0.08097122609615326
0.004776735324412584 -0.11476779729127884 0.11590102314949036
-0.7273237705230713 -0.5319883823394775 0.6198458671569824
-0.153311625123024 0.9463228583335876 -0.460344523191452
-0.11023087799549103 -0.041264817118644714 0.10291723906993866
-0.1000828668475151 0.10376954078674316 0.04328113794326782
-0.03637003153562546 -0.07856723666191101 -0.36124950647354126
-0.09241761267185211 0.1429627239704132 0.17184393107891083
-0.10075825452804565 0.0982053205370903 0.0026317955926060677
0.049769327044487 -0.1034315824508667 0.28850072622299194
-1.2090809345245361 -0.34498468041419983 -0.2052507996559143
0.5498786568641663 -1.0970916748046875 1.094748616218567
-0.04072938114404678 -0.24915459752082825 0.3338226079940796
0.09707123041152954 0.3564264476299286 0.08179891854524612
-0.421658456325531 0.24573591351509094 -0.49093303084373474
-0.2934170365333557 0.6794694662094116 0.07935415208339691
-0.01773620769381523 0.37401559948921204 0.004381122533231974
0.26452532410621643 -0.24831728637218475 0.056688930839300156
0.3214060068130493 0.2224741280078888 -0.40529492497444153
-0.24042201042175293 -0.9154471158981323 0.2877056896686554
0.21483194828033447 -0.261182576417923 0.019182048738002777
-0.052528541535139084 0.18705952167510986 0.009893573820590973
0.2491794228553772 0.8225829005241394 0.312081515789032
-0.6192002892494202 0.07714023441076279 0.43432697653770447
-0.07409442961215973 0.2541347146034241 0.11217499524354935
0.11511165648698807 0.014164791442453861 0.28370460867881775
-0.05318589508533478 -0.21426083147525787 0.3338931202888489
0.3090250790119171 -0.25701212882995605 0.3701584041118622
0.14091813564300537 -0.0467117540538311 0.289650559425354
0.027605079114437103 -0.1685471385717392 0.36922377347946167
0.14999480545520782 -1.0462360382080078 0.4286108911037445
0.6839942932128906 0.5657498836517334 0.7360473275184631
0.13619624078273773 -0.1887849122285843 0.4419158697128296
-0.17188921570777893 0.008681241422891617 0.22946502268314362
-0.05162414163351059 -0.6284085512161255 0.08089644461870193
0.35392075777053833 -1.8250670433044434 -0.0561765618622303
-0.09651316702365875 -0.30640479922294617 0.17476382851600647
-0.30313751101493835 -0.11891903728246689 -0.5043672919273376
-0.44774433970451355 -0.14510038495063782 -0.44995105266571045
0.25824782252311707 0.27587810158729553 0.2922901511192322
-0.257734090089798 -0.06957230716943741 -0.3984737992286682
-0.19370649755001068 0.00563251506537199 0.02087845839560032
0.6817017793655396 -0.13186708092689514 0.03040803223848343
-0.3558712601661682 -0.6889665722846985 0.4446873664855957
-0.10072130709886551 -0.10890372842550278 0.07100655138492584
-0.06609241664409637 0.22260060906410217 -0.17063754796981812
-0.29154661297798157 0.22670090198516846 -1.1295021772384644
-0.8142503499984741 -0.5058501362800598 -0.12817488610744476
-0.17538109421730042 0.12632359564304352 -0.26857060194015503
-0.06635157018899918 0.10197040438652039 -0.08775536715984344
-0.18633565306663513 0.9944127202033997 0.22831426560878754
0.20905621349811554 -0.9048735499382019 -0.4478379487991333
-0.03723771125078201 0.10919676721096039 -0.09954628348350525
-0.1668897420167923 0.13623271882534027 0.12456437200307846
-0.12528781592845917 0.8194270133972168 0.3253260552883148
-1.2808904647827148 0.5549664497375488 0.20779003202915192
-0.3125985264778137 0.2611607611179352 0.15360115468502045
-0.13328468799591064 -0.3893248438835144 0.006685711443424225
-0.31573203206062317 -0.5813875794410706 0.44740596413612366
-0.6790567636489868 0.3062513768672943 -0.36164289712905884
-0.2546684145927429 -0.31358814239501953 0.0006385958986356854
-0.06664218008518219 -0.10950658470392227 -0.04078080877661705
-0.04107725992798805 -0.31667521595954895 0.17037154734134674
0.06710836291313171 0.12084555625915527 0.07769127935171127
-0.047646414488554 -0.1048053726553917 0.01763964258134365
-0.09316255152225494 0.2129506915807724 0.44785264134407043
2.255467414855957 0.8302937150001526 -0.3162569999694824
-0.30407026410102844 0.8257507681846619 0.11260545998811722
0.16896015405654907 0.3851008713245392 0.30559295415878296
-0.005960837472230196 0.1579156219959259 -0.15659119188785553
-0.2837165594100952 0.022690152749419212 -0.30855801701545715
-0.31623420119285583 0.4622136950492859 -0.046411022543907166
-0.07365689426660538 0.1726858764886856 -0.1532178521156311
0.07273087650537491 -0.2532636523246765 0.010278460569679737
0.09824654459953308 -0.3403814435005188 0.08398937433958054
0.3919908106327057 0.041073255240917206 0.15250393748283386
0.1279076784849167 -0.2179890125989914 0.03917314112186432
0.01373435091227293 -0.08389461785554886 0.07565499097108841
-0.006232631392776966 -0.4358436167240143 0.8920443654060364
-0.3246704339981079 -0.24740780889987946 0.46945521235466003
-0.03914883732795715 -0.1463111937046051 0.24051010608673096
0.21102727949619293 -0.14828261733055115 -0.19577838480472565
0.076911062002182 0.05854920670390129 -1.126615285873413
1.015699863433838 0.3519304692745209 0.026960013434290886
0.3089289665222168 -0.0642261654138565 -0.28098422288894653
0.14677047729492188 -0.07736807316541672 -0.15461865067481995
0.2013443261384964 0.2513761520385742 -0.5201877355575562
0.2888011634349823 0.5981030464172363 -0.31276610493659973
0.192511647939682 0.0563756600022316 -0.2154751569032669
0.4546867609024048 0.25725769996643066 0.1400371938943863
0.49856266379356384 1.1603761911392212 0.64605313539505
0.9249368906021118 -0.033601295202970505 -0.304904967546463
0.5269320607185364 0.3467326760292053 0.14743559062480927
0.3231707811355591 0.1701456904411316 0.26409482955932617
0.25661954283714294 -0.7295333743095398 0.9386451244354248
0.9460373520851135 -0.2465098351240158 -0.976810872554779
0.40296027064323425 0.012410244904458523 0.17987051606178284
-0.10058701038360596 -0.011726602911949158 0.0896482914686203
0.08614549785852432 -0.09772837907075882 0.4913408160209656
-0.40322425961494446 -0.2431247979402542 -0.3217625916004181
-0.13761071860790253 -0.06007293239235878 0.079989954829216
-0.3010465204715729 -0.10396390408277512 0.24189822375774384
-0.2208591103553772 0.24009831249713898 0.6761133074760437
-0.2950258255004883 -0.09546507149934769 0.19824668765068054
-0.29029595851898193 -0.06486940383911133 0.2979898750782013
-0.10083800554275513 0.29985007643699646 0.15485034883022308
1.120486855506897 0.7605286240577698 0.23353099822998047
0.039128806442022324 -0.2520922124385834 0.14641408622264862
0.08059073239564896 0.3139681816101074 0.15656587481498718
-0.036607783287763596 -0.024047622457146645 -0.04412945732474327
-0.7028713822364807 0.21578992903232574 -0.2392653375864029
-0.03163615241646767 -0.10233647376298904 0.9603618383407593
-0.1334402710199356 0.004800238646566868 0.056953057646751404
0.2015351951122284 0.6228410601615906 -0.011753993108868599
0.5097017288208008 0.6296331882476807 -0.5994884967803955
-0.635749101638794 0.34516143798828125 -0.015619942918419838
0.10379787534475327 0.5899658799171448 -0.07547958940267563
0.0037943655624985695 0.19859075546264648 0.29371708631515503
-0.07011259347200394 0.6323487758636475 1.0118674039840698
-0.5157274603843689 0.540546715259552 0.5989208817481995
-0.07383689284324646 0.294574111700058 0.40127649903297424
0.07340943068265915 -0.37484654784202576 -0.14917227625846863
-0.12573331594467163 -0.45334187150001526 -0.36783644556999207
-0.21881631016731262 -0.4229191839694977 -0.420363187789917
0.009313360787928104 -0.3964255154132843 -0.20461159944534302
0.12167779356241226 0.0017525439616292715 0.02338407374918461
0.1453326791524887 -0.05551540106534958 0.3731454014778137
-0.6361217498779297 -0.18660661578178406 -0.2857344448566437
0.012935823760926723 -0.0303938090801239 0.02554432488977909
-0.1297881305217743 0.16515378654003143 0.0871090441942215
-0.3454756736755371 0.3951811194419861 -0.1102234423160553
-0.23344901204109192 -0.10197411477565765 -0.06743820756673813
-0.17479312419891357 0.16023074090480804 0.037327490746974945
-0.017168261110782623 -0.07242702692747116 0.23297686874866486
0.5992863178253174 0.4601220488548279 -0.6609623432159424
0.03776842728257179 -0.4695928394794464 -0.21657122671604156
0.07407405227422714 -0.03313080221414566 0.054181329905986786
-0.06871708482503891 -0.18924693763256073 -0.2228606641292572
0.07937977463006973 0.15148206055164337 -0.24835553765296936
0.3189299702644348 -0.029408494010567665 0.12582498788833618
-0.0194865670055151 -0.13441766798496246 -0.19035887718200684
0.050487082451581955 0.3868393003940582 0.0882280170917511
-0.8042832016944885 -0.031449660658836365 0.5841652154922485
0.6186797618865967 1.5591195821762085 -0.6600735783576965
0.001663742819800973 0.48975491523742676 0.06045784056186676
0.13250310719013214 0.11324215680360794 -0.0669771060347557
-0.12214408069849014 -0.33800193667411804 -0.3316895663738251
0.7035232186317444 0.05022481456398964 -0.07092121988534927
0.16398420929908752 0.04814564436674118 -0.12688584625720978
0.35217154026031494 0.06284137070178986 -0.18187417089939117
0.35321515798568726 0.4288714826107025 0.030921880155801773
0.2938234508037567 0.11559365689754486 -0.759227991104126
0.3587932586669922 0.11605162918567657 -0.21362975239753723
0.05845491960644722 0.6503422856330872 -0.056364379823207855
-0.18128901720046997 0.839511513710022 -0.6040434241294861
0.29568707942962646 0.4806641638278961 0.5022874474525452
0.05597463622689247 0.6509376764297485 -0.03322843462228775
0.11654942482709885 -0.2301839292049408 -0.10519060492515564
0.7279567718505859 0.4548128843307495 -0.6474811434745789
1.0908732414245605 -0.8178676962852478 0.5219367146492004
0.3310451805591583 -0.21902824938297272 -0.0751112625002861
0.05657409504055977 -0.25696349143981934 -0.19990383088588715
-0.3324107527732849 -1.0541050434112549 -0.22444626688957214
0.5308583378791809 0.17611084878444672 -0.14569777250289917
0.06315352022647858 -0.30252909660339355 -0.1950710415840149
-0.4253983795642853 0.08469651639461517 -0.387868195772171
2.4514992237091064 0.08843468874692917 -0.10367880761623383
-0.44516685605049133 -0.27535340189933777 -0.3005487620830536
-0.055562641471624374 0.020381970331072807 -0.32882168889045715
-0.35693028569221497 -0.06187133863568306 0.0163495484739542
-0.3202797770500183 -0.46296051144599915 -0.45157718658447266
-0.348087877035141 -0.6165142059326172 0.8339471817016602
-0.34192219376564026 -0.17519135773181915 0.06292735785245895
-0.021547580137848854 0.06247863546013832 0.08395543694496155
-0.23307032883167267 -0.04153069853782654 -1.1964128017425537
0.45647111535072327 0.4018293619155884 1.1814130544662476
0.0019094187300652266 0.07581283897161484 0.04228486493229866
-0.09090414643287659 -0.0338919460773468 0.0025941443163901567
-0.7892751097679138 0.19152283668518066 -0.2653852701187134
-0.15136359632015228 0.15369312465190887 0.3550063967704773
-0.1880936622619629 0.012157090939581394 0.0174842718988657
-0.18524426221847534 -0.12475907057523727 -0.24874773621559143
-0.044140007346868515 0.06215204298496246 0.0669054463505745
-0.07533364742994308 0.11391003429889679 -0.04866398125886917
-0.1561119258403778 -0.049134548753499985 -0.19689281284809113
0.16145551204681396 0.29137617349624634 0.12011226266622543
1.1390775442123413 0.05817285552620888 0.3962925672531128
0.7984316349029541 -0.07381981611251831 1.2045173645019531
0.36037731170654297 0.2018204778432846 0.28663697838783264
0.05555213615298271 0.045140255242586136 0.3139999806880951
0.4515032172203064 0.2485378384590149 0.2500600516796112
-0.25705277919769287 0.219733327627182 0.821966290473938
0.08281194418668747 0.12376166135072708 0.359517365694046
-0.1861707717180252 0.20173755288124084 0.2417980134487152
-0.20898926258087158 0.85655277967453 0.2703498303890228
0.2310447245836258 0.5162202715873718 0.24335727095603943
-0.14962248504161835 0.3203050196170807 0.23862528800964355
0.0979701355099678 -0.07279171794652939 0.14930008351802826
-0.675505518913269 -0.8368882536888123 0.592422366142273
-0.4607104957103729 0.6779705882072449 0.6939571499824524
-0.0820925310254097 -0.07875003665685654 0.26386624574661255
-0.08061971515417099 0.3433407247066498 0.1422846019268036
-1.3083508014678955 -0.2998735010623932 0.3350816071033478
0.31436899304389954 1.2006149291992188 0.1293008178472519
-0.18531890213489532 0.3817688524723053 0.16987386345863342
-0.20628662407398224 -0.4739078879356384 -0.22086060047149658
0.10829281061887741 -0.343733549118042 -0.5117678046226501
1.6141259670257568 -0.04830126091837883 0.36697712540626526
0.050246186554431915 -0.3877621293067932 -0.192869171500206
0.17898942530155182 -0.0866340771317482 0.1444837898015976
-0.09384678304195404 0.07255973666906357 0.28380635380744934
0.22254884243011475 -0.33613231778144836 0.9102827310562134
0.15691956877708435 -0.10356533527374268 0.25955715775489807
-0.28431013226509094 -0.03909033536911011 -0.09252812713384628
0.0638522282242775 -0.7098854184150696 0.07375255227088928
-0.013992824591696262 -0.4997786581516266 0.022330790758132935
-0.23548170924186707 -0.18463346362113953 -0.039262887090444565
0.40187403559684753 -0.28287720680236816 0.38326355814933777
0.3057817816734314 -0.9566006064414978 0.6365976333618164
0.4319121241569519 0.5538362264633179 0.22923436760902405
0.3935999274253845 -0.26509544253349304 0.39820072054862976
-0.7419716119766235 -0.030927233397960663 -0.04000483825802803
0.39678090810775757 -0.6512114405632019 -1.2860736846923828
-0.6793296933174133 0.4014621675014496 -0.8388980627059937
-0.5844464302062988 -0.040400177240371704 -0.3188607692718506
-0.1036713644862175 0.02417762763798237 0.03889616206288338
-0.8886277675628662 0.5286231637001038 -0.7575778365135193
-0.37995317578315735 -0.04188673943281174 0.3496435284614563
-0.23225949704647064 0.1011616662144661 -0.02223682962357998
0.710902750492096 -0.2214805632829666 -0.033577870577573776
1.5005401372909546 0.485308438539505 -0.2985824644565582
0.5442770719528198 0.8083902597427368 0.1363745927810669
0.7951803207397461 0.027528414502739906 -0.03919610753655434
-0.08526504784822464 -0.007312237285077572 0.13112129271030426
-0.6163126826286316 -0.6653704047203064 -0.7528828382492065
-0.3921127915382385 -0.3156070411205292 -0.9631354212760925
-0.2116033136844635 -0.15678343176841736 -0.1375010460615158
-0.020471733063459396 0.16527359187602997 0.18419857323169708
-0.5971381664276123 0.9089605212211609 -1.2905641794204712
0.3469180464744568 0.3209180533885956 1.2232255935668945
-0.04049254208803177 0.2716476619243622 0.12650540471076965
0.347148060798645 0.16459351778030396 0.07850530743598938
0.40271133184432983 0.41419824957847595 -1.3783559799194336
0.3089151680469513 0.8281258344650269 -0.07528034597635269
0.339526891708374 0.26656755805015564 -0.1511133462190628
-0.19834981858730316 -0.009129873476922512 -0.13855580985546112
0.24390578269958496 -0.2814094126224518 -1.2485946416854858
0.14474543929100037 0.6094377040863037 -0.4768308401107788
-0.08010421693325043 0.03286262974143028 -0.3310399353504181
0.1146995797753334 0.24557021260261536 0.22580869495868683
0.21358725428581238 0.022160297259688377 -0.22279734909534454
0.2338864803314209 -0.07871949672698975 -0.6702979803085327
0.15345996618270874 0.19534359872341156 0.04659012332558632
-0.11430089920759201 0.020727308467030525 -0.05252397060394287
-0.358548641204834 0.44933661818504333 0.21750986576080322
0.3915864825248718 0.44785916805267334 -0.6067671179771423
-0.07453346252441406 0.13108012080192566 -0.09271198511123657
-0.08110625296831131 -0.16171832382678986 -0.030552754178643227
-0.7418846487998962 0.40171629190444946 -1.5773152112960815
0.8700684309005737 -0.07949962466955185 -0.40084609389305115
-0.035726651549339294 -0.077715203166008 -0.2849850058555603
0.02758275531232357 -0.1323564350605011 0.050093188881874084
0.27218520641326904 0.3285360336303711 -0.36011943221092224
0.4483891427516937 -0.17831023037433624 -0.2713196575641632
0.11276064068078995 -0.06259328126907349 -0.06658477336168289
-0.23631878197193146 -0.0723068043589592 0.021564723923802376
0.05939805135130882 -0.25561434030532837 0.21414302289485931
-0.1525682955980301 0.3729557394981384 -0.41699445247650146
-0.18010671436786652 -0.05625379458069801 -0.0027014119550585747
0.22502319514751434 -0.2097717672586441 -0.050659239292144775
-0.6981377601623535 0.14496952295303345 -0.019248269498348236
0.7134412527084351 0.3872624635696411 -0.6032697558403015
0.16045032441616058 -0.08874557167291641 -0.11087409406900406
-0.15601570904254913 0.08242589980363846 -0.08307620882987976
-0.18156610429286957 0.008383999578654766 0.0297085028141737
-0.16943992674350739 -0.5817864537239075 0.39685118198394775
-0.1540108323097229 -0.0013409116072580218 -0.02070142701268196
0.04992588609457016 0.03763655573129654 -0.04125606268644333
-0.38832560181617737 -1.7014237642288208 -0.7436380982398987
-0.21491217613220215 -0.5221471190452576 -0.2035333514213562
-0.019467780366539955 -0.26339998841285706 -0.14586296677589417
0.25608524680137634 0.15549825131893158 0.0774872824549675
-0.7373974919319153 0.0888097807765007 -0.1887601763010025
0.3386717736721039 -0.011572329327464104 0.14436285197734833
0.12261594086885452 0.13209299743175507 0.05313487723469734
0.12455740571022034 0.44832462072372437 -0.048165448009967804
-0.38825103640556335 0.9655345678329468 0.08320014923810959
1.049547791481018 -0.2879332900047302 0.8151673078536987
0.18516509234905243 0.4071618616580963 0.08623012900352478
-0.03302915021777153 0.09966292232275009 -0.037191227078437805
-0.6763638257980347 -0.9346435070037842 0.09803185611963272
-0.46340101957321167 0.08705772459506989 -0.07774683833122253
-0.16655190289020538 -0.033703576773405075 -0.02701951190829277
0.04333611950278282 0.2521727383136749 0.31858617067337036
0.16900329291820526 0.2428469955921173 0.38170766830444336
-0.06777555495500565 0.19279462099075317 0.21951645612716675
0.03743898868560791 0.2510053515434265 0.31835874915122986
-0.2238582968711853 0.09693299978971481 -0.20419077575206757
-0.6564686894416809 0.4895779490470886 -0.398654580116272
-0.08339335769414902 -0.15567202866077423 0.3727158010005951
-0.25942325592041016 0.1160646453499794 -0.1515963077545166
0.2821336090564728 0.12695389986038208 0.10296395421028137
0.12902428209781647 -0.42967841029167175 0.032812803983688354
-0.44407668709754944 0.16755594313144684 0.5727378726005554
0.16178490221500397 0.04764803498983383 0.1733870953321457
0.1403564065694809 -0.007273264694958925 -0.23868629336357117
-0.3487110137939453 -1.7475043535232544 -0.19064611196517944
1.6857450008392334 -0.1825840175151825 0.6315853595733643
0.2615862786769867 -0.2807082533836365 -0.11891304701566696
0.11105908453464508 -0.22264237701892853 0.24273502826690674
-0.8306242823600769 0.7172882556915283 0.7133616805076599
-0.021323975175619125 -0.4090583324432373 0.04567573219537735
-0.03701002150774002 -0.13382171094417572 0.2786848545074463
0.14414744079113007 -0.32208627462387085 0.1776321828365326
0.059117913246154785 -0.9735718965530396 -0.3084270656108856
0.2555706202983856 -0.38532182574272156 -0.3624586760997772
0.13669273257255554 -0.41706427931785583 0.03275240212678909
0.1960424780845642 -0.2544243335723877 -0.03935076296329498
0.9975826144218445 0.1636166274547577 -0.14067524671554565
-0.8911519646644592 0.14536401629447937 -0.00036007692688144743
0.15587769448757172 -0.14145392179489136 -0.05005443096160889
0.11991240084171295 -0.3325236439704895 -0.26828038692474365
0.20995742082595825 -0.4103565812110901 0.3503335416316986
-0.2730056047439575 -0.2291671484708786 -0.635351836681366
0.07630704343318939 -0.33173832297325134 -0.23199227452278137
0.08480200171470642 0.05372985079884529 0.2165883332490921
-0.4655912220478058 -0.8891922235488892 1.0815118551254272
0.8594898581504822 -1.4780042171478271 -0.7489705085754395
0.10740820318460464 -0.2693313658237457 0.20778809487819672
-0.1416323035955429 -0.16874180734157562 -0.12436877936124802
-0.1036694347858429 0.06320121884346008 0.376228928565979
-0.1019795760512352 -0.08978607505559921 -0.09875799715518951
-0.12317394465208054 -0.1142738088965416 -0.03797128424048424
0.18955639004707336 -0.3028397560119629 -0.280411958694458
0.7839792370796204 -0.16126081347465515 0.15794751048088074
-0.27087152004241943 -1.2008475065231323 -0.854798436164856
0.2139703333377838 -0.41039159893989563 -0.29625698924064636
0.48612356185913086 -0.2040068805217743 -0.07373104244470596
0.7961891889572144 0.038722891360521317 0.9870373606681824
-0.17027679085731506 0.5775336027145386 0.05500289052724838
0.4422508180141449 -0.06046457216143608 0.09646549820899963
-0.15799982845783234 -0.07438599318265915 0.07541947811841965
-0.3415695130825043 -0.9994877576828003 0.3174688220024109
-0.11438696086406708 0.038496166467666626 0.06475061923265457
-0.18775252997875214 -0.1838025152683258 0.1171935498714447
0.2082405984401703 -0.2001120150089264 -0.07609760016202927
0.9072256088256836 -0.34805700182914734 0.37955984473228455
-1.1258440017700195 -0.3765578269958496 -0.5342421531677246
0.1368141621351242 -0.24114984273910522 -0.07685147225856781
-0.14153842628002167 -0.07037802785634995 -0.1696167141199112
0.8795226216316223 0.707239031791687 -0.0956970825791359
-0.31920528411865234 -0.23575395345687866 -0.337223619222641
-0.044572409242391586 -0.000959202996455133 -0.18554240465164185
0.4821943938732147 0.13024312257766724 0.08400696516036987
1.2272942066192627 0.771277129650116 0.3197964131832123
-0.8792603015899658 -0.4233516454696655 0.45942220091819763
0.40542611479759216 0.14648526906967163 0.16735102236270905
-0.28069227933883667 -0.006508068181574345 -0.17555980384349823
-0.5529959797859192 0.002328132512047887 -0.19456534087657928
-1.2322463989257813 0.3201085329055786 -0.1783970296382904
-0.41558778285980225 0.04360456392168999 -0.17440319061279297
-0.14173956215381622 0.11226271092891693 -0.2825999855995178
-0.2641160488128662 0.11561553925275803 -0.3163631558418274
1.4196611642837524 0.5137275457382202 -0.16996334493160248
0.045824117958545685 0.1627347767353058 -0.26828256249427795
-0.11937811970710754 0.11293573677539825 0.16396096348762512
-0.3460988402366638 -0.02860097400844097 -0.14498840272426605
0.706554651260376 0.6432569622993469 -0.636194109916687
-0.0362650491297245 0.17126956582069397 0.00708004180341959
0.573045015335083 0.0947939082980156 0.22238530218601227
3.1500728130340576 0.3531055450439453 0.9927241206169128
-0.1405276656150818 0.7264944314956665 -0.7174594402313232
0.8409149050712585 0.24162761867046356 0.186552956700325
0.24277569353580475 0.08386670798063278 0.13433071970939636
-0.04922420531511307 0.3493640124797821 -0.06307218968868256
0.24687808752059937 -0.615224301815033 0.019756553694605827
0.20615485310554504 0.020472979173064232 0.09392071515321732
-0.31839609146118164 0.03876226022839546 -0.32684850692749023
-0.6608308553695679 0.07811576873064041 -0.1771387904882431
-0.0614226870238781 0.7535336017608643 -0.3719431757926941
-0.32644033432006836 0.17069055140018463 -0.30286601185798645
0.11064621061086655 -0.44436341524124146 -0.180716872215271
0.723517119884491 -0.9851611256599426 0.217681884765625
-0.5031597018241882 0.057145942002534866 -0.5875450372695923
0.1132008507847786 -0.4705635607242584 -0.18276464939117432
-0.29888716340065 -0.05600292980670929 0.00867601577192545
-0.24988363683223724 0.7826659679412842 0.04375477880239487
-1.233410120010376 -0.7749882340431213 0.8506722450256348
-0.4117697775363922 -0.026462076231837273 0.12640610337257385
0.006811222992837429 -0.07609566301107407 -0.009788768365979195
0.05018239840865135 -0.11966710537672043 0.18054687976837158
0.2598045766353607 0.21833482384681702 0.21372923254966736
0.043060705065727234 -0.0418771430850029 0.030795063823461533
0.02138911560177803 -0.23994380235671997 -0.0021771027240902185
-0.5858550071716309 -0.10174096375703812 -0.6403473019599915
0.07369701564311981 0.23974190652370453 0.026346851140260696
-0.04839880391955376 -0.15540634095668793 -0.08764168620109558
0.2156085968017578 -0.1031934916973114 0.15344926714897156
0.4791114926338196 -0.46822118759155273 0.7068162560462952
0.34222617745399475 -0.15737129747867584 0.5348750948905945
0.24998390674591064 -0.15116199851036072 0.27898722887039185
0.01507533434778452 -0.2844246029853821 -0.20442092418670654
-0.21252503991127014 -0.18118487298488617 0.1719042956829071
-0.2567578852176666 -0.27107515931129456 -0.33443281054496765
-0.04952719062566757 -0.2863057553768158 -0.17751741409301758
0.14196446537971497 -0.12251206487417221 0.14030621945858002
0.0005192911485210061 -0.42803773283958435 -0.5088884830474854
0.18088030815124512 -0.33077287673950195 -0.16274502873420715
0.12794987857341766 -0.19355061650276184 0.02184266783297062
0.30837389826774597 -0.05452587455511093 -0.20441663265228271
0.7631547451019287 -0.969778835773468 0.6379603147506714
-0.4950001537799835 -0.07684171944856644 1.862155795097351
0.23376768827438354 -0.17450813949108124 0.15928342938423157
-0.2013595849275589 -0.1758638471364975 -0.30458733439445496
-0.23155952990055084 -0.2334214299917221 -0.19541160762310028
-0.4898752272129059 -0.02695947326719761 -0.6540307402610779
-0.246149942278862 -0.14251908659934998 -0.3331502676010132
-0.016674188897013664 0.19318969547748566 -0.15530450642108917
-0.6944074630737305 0.8650359511375427 0.03986954316496849
0.3429179787635803 -0.016262762248516083 -0.8400896787643433
-0.06273925304412842 0.22310258448123932 -0.22313736379146576
0.20501495897769928 -0.050319161266088486 -0.13669075071811676
0.7331384420394897 -0.47741782665252686 0.3053971230983734
-0.10929199308156967 -0.05617159232497215 0.10264792293310165
0.23604458570480347 -0.10195732861757278 -0.0402919240295887
0.21044400334358215 -0.11953773349523544 -0.01495740469545126
0.4114896059036255 0.00027406762819737196 0.34803661704063416
-0.059961993247270584 0.19764041900634766 -0.18613946437835693
0.2105240821838379 -0.06703885644674301 0.004534810781478882
-0.08399344980716705 0.1039644181728363 -0.32566753029823303
-0.3818601667881012 -0.7327985167503357 -0.9907246232032776
0.21809349954128265 0.47692930698394775 0.026597946882247925
-0.09727587550878525 0.04140626639127731 -0.37025701999664307
-0.10991398245096207 -0.12544868886470795 -0.043653350323438644
-0.2470378428697586 -0.5497733354568481 0.05618247017264366
-0.38130220770835876 0.4807467758655548 0.34530922770500183
-0.1668071299791336 -0.09690216183662415 0.017228862270712852
0.057742245495319366 -0.042068351060152054 -0.023272724822163582
0.10390312224626541 -0.11424024403095245 -0.2502257823944092
-0.07997667789459229 -0.10138372331857681 0.041962455958127975
0.049227386713027954 -0.05041591450572014 -0.046593859791755676
0.2969544231891632 0.06957627087831497 0.01772240176796913
0.8561356663703918 0.18515409529209137 0.3500572741031647
0.6024929285049438 -0.14309953153133392 -0.9147260189056396
0.416944295167923 0.04503222182393074 -0.08069334179162979
-0.006799709051847458 -0.3151693642139435 -0.2536599040031433
0.12792742252349854 -0.30656036734580994 0.24559959769248962
0.34017500281333923 -0.18422962725162506 -1.1302258968353271
0.060657039284706116 -0.29272446036338806 -0.29365274310112
0.3163336217403412 -0.023975703865289688 0.40781015157699585
0.7749181389808655 0.2588665187358856 -0.13078631460666656
0.5018156170845032 -0.49876731634140015 0.457459419965744
0.4154297411441803 -0.04113585501909256 0.341621071100235
-0.12201917171478271 0.1355782449245453 0.12292573601007462
-0.054011907428503036 -0.2736800014972687 1.5136947631835938
0.1773769110441208 -1.3897048234939575 -0.5423373579978943
-0.05579730495810509 -0.1048496887087822 0.22129973769187927
0.07274546474218369 -0.05041899159550667 -0.23173467814922333
-0.11769558489322662 0.29656580090522766 -0.5289201736450195
0.2617254853248596 -0.46897536516189575 -0.2050488442182541
0.07483093440532684 -0.07109417766332626 -0.2638717591762543
0.1899329572916031 0.16523583233356476 0.03013773262500763
-0.9820282459259033 -0.9558911323547363 -0.4486486613750458
-0.8789594769477844 1.6021955013275146 0.08987265825271606
-0.10685601085424423 0.21378813683986664 -0.019851621240377426
0.05795104056596756 0.09875745326280594 0.2796761989593506
0.19626478850841522 0.4255121052265167 0.4000868499279022
-0.5509192943572998 -0.15902592241764069 1.784016728401184
0.0004904179368168116 0.11747579276561737 0.4944111406803131
0.16198113560676575 0.15553489327430725 -0.13245335221290588
-0.5107581615447998 0.10979985445737839 -0.11496901512145996
-0.3863457441329956 0.039614852517843246 -0.023833151906728745
-0.0036120242439210415 0.13650403916835785 -0.11392898857593536
-0.13870026171207428 0.14691279828548431 -0.028435958549380302
-0.152006134390831 0.3679337203502655 0.8278350234031677
-0.12624908983707428 0.03301844373345375 -0.5492607951164246
-0.13702493906021118 0.1591273844242096 0.025809254497289658
0.19883300364017487 -0.04693417251110077 -0.0012056626146659255
0.23362024128437042 -0.47965866327285767 -0.1757950335741043
0.7743882536888123 0.43057486414909363 -0.11720278859138489
0.27849099040031433 -0.025856897234916687 -0.03020082227885723
-0.39276453852653503 -0.153133824467659 0.014691113494336605
-1.319782018661499 -0.5005322098731995 -0.14304494857788086
0.7534043788909912 0.41556450724601746 0.2872924208641052
-0.35249078273773193 -0.10605520009994507 0.0278841033577919
0.13139085471630096 -0.13974182307720184 -0.18213994801044464
0.1788865625858307 -0.15902110934257507 0.7167644500732422
0.6826752424240112 0.27652040123939514 -0.40752726793289185
0.22468367218971252 -0.1191045269370079 -0.12312235683202744
0.06341979652643204 -0.18361590802669525 -0.11146106570959091
0.30999213457107544 0.5635947585105896 0.6168120503425598
-0.243544340133667 0.3073894679546356 -0.29448533058166504
0.061912912875413895 -0.02081761322915554 -0.043243102729320526
0.08837849646806717 0.06499737501144409 0.09981866925954819
0.5535299181938171 -0.4917915165424347 -0.05753013864159584
-0.28020867705345154 -0.1794041097164154 0.6990979909896851
0.12939360737800598 -0.036827098578214645 0.1606525480747223
-0.25809213519096375 0.18656112253665924 -0.21884161233901978
-0.9295596480369568 -0.11056091636419296 -0.1412913203239441
-0.6593345999717712 -0.014397650957107544 -0.1662115454673767
-0.3818710446357727 0.12086482346057892 -0.20627667009830475
-0.057461731135845184 0.08931906521320343 0.17756538093090057
-0.6649397611618042 -0.1190449595451355 0.8691844940185547
-0.6508113145828247 0.384708434343338 0.21276114881038666
-0.20482224225997925 0.09267029911279678 0.2608114182949066
-0.1649543195962906 0.023707348853349686 -0.15315848588943481
0.1528184860944748 0.1923079639673233 -0.07258307933807373
-0.7075925469398499 -0.27081888914108276 -0.4403756558895111
-0.1910775750875473 0.009453981183469296 -0.17655721306800842
-0.2060580998659134 0.28372448682785034 0.050657909363508224
-0.4344748854637146 0.5991047620773315 -0.3754204213619232
-0.3414904773235321 0.000514583894982934 0.7374794483184814
-0.25436002016067505 0.28330960869789124 0.07492822408676147
-0.32067590951919556 -0.01176573894917965 -0.04434986039996147
-0.16784782707691193 -0.9287204742431641 0.2020256072282791
-0.5409947037696838 -0.735470712184906 -1.1700044870376587
-0.32539376616477966 -0.22891274094581604 -0.16062836349010468
0.03264573961496353 0.17169593274593353 -0.05362077057361603
-0.15849919617176056 0.6478011012077332 -0.8763980269432068
-0.2551250457763672 0.31237712502479553 1.8607910871505737
-0.03601047396659851 0.23801665008068085 0.09993545711040497
-0.2112082839012146 0.13669563829898834 -0.2744334042072296
-0.5212773680686951 0.12056438624858856 0.5569670796394348
-1.5701544284820557 0.45689666271209717 -0.44378694891929626
-0.4291694760322571 0.20441921055316925 -0.1857508271932602
-0.23935750126838684 -0.09672796726226807 -0.09858223050832748
-0.6608724594116211 -0.15719325840473175 -0.1911810040473938
0.022204849869012833 0.5993391871452332 0.9387596845626831
-0.2511242628097534 -0.004715887829661369 0.0280098058283329
-0.042062483727931976 0.06656189262866974 -0.10243574529886246
-0.1242922767996788 -0.6995137929916382 0.4400259852409363
-1.1687026023864746 0.23145219683647156 -0.33223873376846313
-0.22538448870182037 -0.007260237820446491 -0.054116103798151016
0.07499565184116364 0.11334161460399628 -0.004452922847121954
0.024947501718997955 0.08737120032310486 0.02139756642282009
-0.04886386916041374 -0.12492247670888901 1.3111696243286133
0.04218133166432381 0.08412391692399979 0.1766422986984253
0.15336273610591888 -0.13538934290409088 0.16130420565605164
0.1745491772890091 0.2632938027381897 0.5476488471031189
-0.13953016698360443 0.21090349555015564 0.05113617703318596
0.1437743455171585 -0.059060752391815186 0.17332185804843903
-0.0655401200056076 -0.34885162115097046 0.27579250931739807
-0.16341336071491241 -0.12221227586269379 0.528901219367981
0.16496917605400085 -0.6686257123947144 0.28846487402915955
-0.046186912804841995 -0.34416165947914124 0.31432783603668213
-0.10820810496807098 0.05889973044395447 0.19034235179424286
-0.40913066267967224 1.0479663610458374 -0.1534131020307541
-0.4633556604385376 0.7905972003936768 -0.17186686396598816
-0.20136626064777374 0.30513760447502136 0.10992340743541718
0.24802231788635254 0.20696435868740082 -0.05906221270561218
0.6247043013572693 0.37081092596054077 -0.49225914478302
0.30388641357421875 0.20983955264091492 0.008003219962120056
0.27852219343185425 0.22111082077026367 -0.07919582724571228
0.26245829463005066 -0.11204908788204193 -0.39344334602355957
0.26316848397254944 0.3415612578392029 -0.6678898930549622
-0.0634729415178299 0.2525017261505127 -1.0231966972351074
0.22424104809761047 -0.0012624780647456646 -0.5150237083435059
0.15957249701023102 0.020941348746418953 -0.22190521657466888
-0.381600022315979 -0.01284941378980875 0.15683849155902863
-0.14872345328330994 0.11422047764062881 -0.040817297995090485
0.05380285531282425 0.043024227023124695 -0.15356367826461792
-0.09239763021469116 0.31667348742485046 -0.011714193038642406
-1.5737768411636353 -1.4932917356491089 -0.7421360611915588
-0.8815780878067017 0.24482116103172302 0.6529781222343445
-0.384941041469574 0.07279478013515472 -0.00047861848725005984
-0.390703022480011 0.06534265726804733 -0.023480096831917763
0.590779185295105 0.6786465048789978 -1.35634446144104
0.12316865473985672 0.36092421412467957 -0.6277764439582825
-0.1766711324453354 0.19500355422496796 -0.2821575105190277
0.07709808647632599 0.16712825000286102 0.0011912029003724456
-0.6291075348854065 -0.10937575250864029 0.5363087058067322
0.17336009442806244 -0.1179136112332344 0.5808849334716797
-0.0007658274262212217 0.08355216681957245 0.16497772932052612
0.1386360079050064 0.12376891821622849 0.08996865898370743
0.6143332123756409 2.035996198654175 -0.452096551656723
-0.3014752268791199 -1.4981889724731445 0.508574903011322
0.1521233469247818 0.18346169590950012 0.08013562858104706
0.13167241215705872 -0.10810145735740662 0.15656402707099915
-0.028462518006563187 -0.2641630470752716 0.27220872044563293
0.19252587854862213 0.012971208430826664 0.35674864053726196
0.11240625381469727 -0.11577985435724258 0.19485870003700256
-0.015129339881241322 0.2355690747499466 0.004231677390635014
0.014685634523630142 -0.14487341046333313 0.3005352020263672
-0.20533612370491028 0.3792663812637329 -0.3879462778568268
-0.04628996178507805 0.20293685793876648 -0.02228572964668274
0.10676981508731842 0.24474002420902252 -0.05699166655540466
-0.41626349091529846 -0.4658430516719818 -0.04361318424344063
-0.3615305721759796 0.1513010859489441 0.4141114354133606
-0.015777861699461937 0.1429184377193451 0.009951022453606129
-0.04692636430263519 0.011890390887856483 0.16878485679626465
-0.08377441018819809 0.0349188856780529 0.15030010044574738
-0.328313946723938 0.16399410367012024 0.00020616399706341326
-0.10049505531787872 0.04733860492706299 0.14357686042785645
-0.1309584379196167 0.04938165470957756 -0.12144876271486282
-0.37175464630126953 0.2969834506511688 -0.7044385075569153
-0.03251093253493309 -0.03459671512246132 -0.05255349725484848
-0.1500312238931656 0.07543917000293732 -0.17753994464874268
0.33658695220947266 -0.1722307950258255 0.08304407447576523
0.18174070119857788 0.11127562820911407 0.09787485003471375
0.42654693126678467 -0.03518281877040863 -0.19923537969589233
0.3294670879840851 -0.12510664761066437 0.057119857519865036
0.0275122057646513 0.574140191078186 -0.3374917209148407
0.696388840675354 0.30145910382270813 -0.9576433897018433
0.6833179593086243 0.46259087324142456 0.13970845937728882
0.2185225635766983 0.526145339012146 -0.33853384852409363
0.10176150500774384 0.03512392193078995 0.29469436407089233
0.06552089005708694 0.14227420091629028 -0.1889556646347046
0.3066638112068176 1.1269080638885498 0.5132898688316345
0.13272786140441895 0.18794359266757965 0.25713911652565
0.035797007381916046 0.05904192849993706 -0.11782000213861465
-0.426608145236969 -0.6750268340110779 0.025979936122894287
-0.5105180144309998 -0.8613543510437012 0.06489624828100204
-0.09661534428596497 -0.14919619262218475 -0.07120566815137863
0.2714581787586212 -0.024449441581964493 0.17797482013702393
-0.3431547284126282 0.6167550683021545 0.3901788890361786
1.4007662534713745 -0.17258548736572266 0.22425958514213562
0.347224622964859 0.0396219901740551 0.21944120526313782
-0.10490012913942337 -0.18097205460071564 -0.305548757314682
-0.19693921506404877 -0.22370335459709167 -0.10489808022975922
-0.24655510485172272 0.31278738379478455 -0.39563560485839844
-0.12801803648471832 -0.12198825180530548 -0.3124633729457855
-0.1537647694349289 -0.13628198206424713 0.1574530154466629
-0.06759122759103775 -0.3679206967353821 -0.17397448420524597
0.029685495421290398 -0.13170965015888214 0.6959880590438843
-0.11403840780258179 -0.17178930342197418 0.16527006030082703
-0.32681822776794434 -0.3634316921234131 -0.20673924684524536
-0.23339059948921204 -0.5208747982978821 -0.3431811034679413
-0.43399572372436523 -0.5144932866096497 0.1444341242313385
-0.33163899183273315 -0.41393858194351196 -0.16696378588676453
-0.004190262872725725 -0.2272886484861374 -0.1283266246318817
-0.0026202586013823748 -0.1301560252904892 -0.6204730272293091
-0.09877914935350418 -0.17022410035133362 -0.3456941246986389
-0.011243291199207306 -0.20947034657001495 -0.23515266180038452
0.157282292842865 0.15018004179000854 -0.06965134292840958
-0.9806846976280212 0.25866684317588806 -0.23485197126865387
-0.7947607636451721 0.06692788004875183 -0.12969079613685608
-0.12830649316310883 0.16201449930667877 -0.10065516829490662
-0.2448473870754242 -0.08635344356298447 0.1149827316403389
-0.017549151554703712 -0.7420396208763123 0.6143798828125
-0.2636740207672119 -0.3918534219264984 -0.0843326523900032
-0.2041836827993393 -0.22135131061077118 0.16257834434509277
-0.4211347699165344 -0.2868119776248932 0.03087129443883896
0.49874022603034973 0.09959814697504044 0.10678403079509735
0.28872179985046387 -0.6305253505706787 0.5401924252510071
-0.20366989076137543 -0.2798018157482147 0.09623682498931885
-0.14893625676631927 -0.22014956176280975 -0.5047178268432617
0.05606795474886894 -1.0262140035629272 0.4727475345134735
-0.659111738204956 0.19952234625816345 0.4821729063987732
-0.2047300934791565 -0.3009341061115265 -0.2710116505622864
0.3361135721206665 -0.016535187140107155 0.1991438865661621
0.9123309254646301 0.06371673941612244 0.1536298543214798
0.11910033226013184 -0.046638619154691696 0.23880629241466522
0.3753661513328552 -0.025951629504561424 0.18423579633235931
0.10507872700691223 -0.5283767580986023 -0.05004313960671425
0.17427712678909302 0.6973280906677246 -0.07023276388645172
-0.23284563422203064 0.28978580236434937 0.5149499177932739
0.06459895521402359 -0.2553914785385132 0.02118556946516037
0.2491156905889511 0.37043026089668274 0.1244402602314949
0.33294954895973206 -0.4588773250579834 -0.751747190952301
-0.02203032374382019 0.3171383738517761 0.8000028133392334
0.2174849957227707 0.2603503167629242 0.08322422951459885
-0.049443431198596954 -0.05106869712471962 -0.16747769713401794
-0.08188565075397491 -0.5024054646492004 -0.04206584766507149
-0.1007072776556015 -0.7104455828666687 -0.2635481059551239
-0.055855412036180496 -0.18407995998859406 -0.16500112414360046
-0.2526841163635254 0.09729190915822983 -0.04344414547085762
-0.2964533269405365 -0.4765135943889618 0.00395733630284667
-0.2556656301021576 0.26373445987701416 0.29158106446266174
-0.2571106553077698 0.036035384982824326 0.0024291921872645617
0.2849160134792328 -0.27711737155914307 -0.18932943046092987
0.3667401969432831 0.19615691900253296 0.06508912146091461
0.09261370450258255 -0.9352626800537109 0.6016297936439514
0.2733187973499298 -0.2946924567222595 -0.06047535687685013
0.0501365028321743 -0.0710061639547348 0.059196941554546356
0.3167561888694763 1.360310673713684 0.13899967074394226
-0.8841464519500732 -1.1690229177474976 0.45199257135391235
-0.038480643182992935 -0.00456711882725358 0.11455154418945313
-0.2365049123764038 -0.10485312342643738 -0.24864114820957184
0.14455658197402954 -0.7063189744949341 -0.07853931933641434
0.2113793045282364 -0.7714635729789734 -0.2248656302690506
-0.14145132899284363 -0.26752620935440063 -0.23138126730918884
-0.24293889105319977 0.300272136926651 -0.10857744514942169
-1.000166416168213 -0.3136773109436035 -0.16284961998462677
1.773729920387268 1.781635046005249 0.23904907703399658
-0.0510273203253746 0.4336245656013489 -0.07295464724302292
-0.0724744126200676 0.12778343260288239 -0.18846449255943298
-0.5781739950180054 1.0595190525054932 -0.37849709391593933
-0.5515942573547363 -0.08141721040010452 0.5790384411811829
-0.21562828123569489 0.2261958122253418 -0.11612801998853683
0.14942796528339386 -0.010762449353933334 -0.3241722881793976
0.38433215022087097 0.001145021989941597 -0.3258732557296753
0.31452852487564087 -0.4874810576438904 1.1770274639129639
0.20822124183177948 -0.06377219408750534 -0.1383802890777588
-0.09685046970844269 -0.014099243097007275 0.02255186252295971
-0.2711257338523865 1.0735721588134766 -0.303561270236969
-0.23870855569839478 0.6697656512260437 -0.3754902482032776
-0.13953401148319244 0.19698649644851685 -0.06766264140605927
-0.08354298025369644 0.03980699181556702 0.361969918012619
0.5597933530807495 -0.09406321495771408 -1.734438419342041
0.04869703948497772 0.3641557991504669 -0.6996802687644958
0.0010029327822849154 0.07277452200651169 -0.04908992350101471
0.16839070618152618 -0.06385192275047302 0.06171603873372078
-0.34912434220314026 -1.1245633363723755 0.3984261751174927
-0.7665958404541016 0.7023273706436157 0.8037505149841309
-0.023671947419643402 -0.1036766767501831 0.20296642184257507
0.10035587102174759 0.1143738329410553 -0.36869096755981445
0.11969126760959625 -1.2729259729385376 0.28809815645217896
-0.018623849377036095 -0.8690175414085388 -0.4840145409107208
0.08432778716087341 -0.2116301953792572 -0.3125607371330261
0.2139517068862915 0.10141611099243164 -0.2758527994155884
0.31956326961517334 -0.34360212087631226 0.3128824234008789
0.8617003560066223 -1.2678965330123901 1.0499855279922485
0.2859928011894226 -0.10452434420585632 -0.02148631401360035
-0.18060879409313202 0.15713512897491455 -0.21165640652179718
0.05409132316708565 0.18550530076026917 -0.01416852232068777
-0.9642131328582764 0.8044384717941284 -0.4323694705963135
-0.24758273363113403 0.24547411501407623 -0.201085165143013
-0.47130370140075684 0.059568971395492554 -0.25473761558532715
0.18907497823238373 -0.7372735738754272 -0.22327759861946106
-0.7684754133224487 0.11202545464038849 0.7175015807151794
-0.4096178114414215 -0.02308834157884121 -0.10044487565755844
-0.2573208510875702 -0.14921985566616058 0.01645014062523842
-1.1180870532989502 0.17153553664684296 0.4938074052333832
-0.022078294306993484 -0.12078582495450974 0.06443582475185394
-0.34595760703086853 -0.09742995351552963 0.1016460657119751
-0.2209504097700119 -0.14527323842048645 0.11794301867485046
-0.20986120402812958 -0.35813015699386597 0.24372856318950653
-0.5423171520233154 -0.20575261116027832 0.615687906742096
-0.24770525097846985 -0.16755442321300507 0.1724793165922165
0.061392251402139664 -0.09039600193500519 0.18137629330158234
-0.7677289247512817 -0.02342662215232849 0.20399875938892365
-0.21603140234947205 -1.2031925916671753 -1.2222238779067993
-0.0794820562005043 -0.25210946798324585 -0.023749511688947678
0.2588498890399933 0.05088398978114128 -0.14113382995128632
0.2288016527891159 1.5951790809631348 -0.45717981457710266
-0.025540517643094063 -0.09885812550783157 0.8656052947044373
0.21896624565124512 0.22363293170928955 -0.04213331639766693
-0.14467962086200714 0.012389855459332466 0.18188175559043884
-0.3166371285915375 0.0038645537570118904 0.11890235543251038
-0.511435866355896 -0.15953531861305237 0.928533673286438
-0.2132449597120285 -0.012805625796318054 0.2731979787349701
0.16203433275222778 -0.042717598378658295 -0.09215125441551208
0.3830965757369995 -0.05689748749136925 -0.8055026531219482
-0.1585436314344406 0.9335159063339233 -0.0007423259085044265
0.1584073305130005 0.07716737687587738 -0.17835687100887299
-0.1488124281167984 -0.05003440007567406 -0.17578065395355225
0.23200668394565582 -0.7704033851623535 -0.09631798416376114
0.33484193682670593 0.027440166100859642 -0.033921368420124054
-0.030306948348879814 -0.13987989723682404 -0.14704328775405884
0.10234785079956055 -0.10721328109502792 -0.2569870054721832
0.06484901160001755 -0.0650535598397255 -0.5852218270301819
0.13902482390403748 0.2075033336877823 -0.1412714272737503
0.10315902531147003 -0.09135985374450684 -0.30101796984672546
-0.34022781252861023 0.37545737624168396 -0.13979846239089966
-0.17355667054653168 1.5358366966247559 -0.0895858108997345
1.4570320844650269 -0.23327024281024933 0.05477071925997734
-0.06918347626924515 0.43808650970458984 -0.11928360164165497
0.3584991693496704 -0.047245923429727554 0.23405075073242188
1.1106112003326416 -0.9843015074729919 -0.17898066341876984
0.6228126883506775 -0.4147447347640991 0.0011238299775868654
0.4904821217060089 -0.2380448281764984 0.14742526412010193
-0.2154095321893692 -0.20756115019321442 0.02579100802540779
0.9135226607322693 -0.10947365313768387 -0.09109679609537125
-1.0334386825561523 0.055871039628982544 0.5911475419998169
-0.16114424169063568 -0.15040543675422668 0.0815276950597763
0.04797864332795143 -0.000312809890601784 0.02634083293378353
0.8496806025505066 0.05974230542778969 0.9195387363433838
0.07876235991716385 0.14212965965270996 -0.9171413779258728
0.16665510833263397 0.04006427153944969 0.03881673514842987
0.10074292868375778 -0.07541058957576752 -0.218433678150177
0.5122725367546082 0.7513473033905029 -0.7538360357284546
-0.34342435002326965 0.14809001982212067 -0.17043852806091309
0.10671070218086243 0.058200616389513016 -0.2808530628681183
0.20478156208992004 -0.2702564597129822 0.03333098441362381
0.16195106506347656 0.3633730113506317 -0.5245805382728577
-0.5090598464012146 0.2588229179382324 1.1719001531600952
0.11329071968793869 -0.13781273365020752 0.10365957766771317
0.03901851177215576 0.009970231913030148 0.13734322786331177
0.3761084973812103 0.5223103761672974 -0.007915079593658447
-0.1406669020652771 -0.07866312563419342 0.23864011466503143
0.06430567800998688 0.05337788537144661 0.1353042870759964
-0.10721258819103241 -0.002786827739328146 0.1461677849292755
0.6710202693939209 -0.3015686869621277 -0.08753444999456406
0.3426736891269684 -0.23549287021160126 0.32316842675209045
0.04891263321042061 -0.08484599739313126 0.12840627133846283
-0.18930242955684662 -0.34237179160118103 -0.020063208416104317
-0.14464765787124634 -0.028155755251646042 -0.22496461868286133
-0.42764848470687866 0.9949764013290405 0.004395644646137953
-0.21759620308876038 -0.1351301521062851 -0.025432076305150986
0.1605665236711502 -0.21037642657756805 0.10479431599378586
0.3959295451641083 -0.05688510462641716 0.07478770613670349
-0.11292297393083572 1.1385316848754883 -1.0915004014968872
0.13372184336185455 -0.0029843237716704607 -0.09718256443738937
-0.054526954889297485 0.1678842008113861 0.3046434223651886
-0.03817702457308769 0.16285644471645355 -0.6000902652740479
-0.05460376292467117 -0.061178915202617645 0.8989685773849487
-0.0537845753133297 0.1452055126428604 0.24718056619167328
0.293538361787796 -0.227481871843338 0.26028379797935486
-0.15017598867416382 -0.04829184710979462 -0.35493209958076477
-0.5969880819320679 -0.421467125415802 -0.1829814612865448
0.11384446173906326 -0.22204700112342834 0.08864334225654602
0.09269917011260986 0.22589755058288574 -0.14532414078712463
0.018472494557499886 0.35807403922080994 -0.10650460422039032
-1.5874732732772827 0.32963719964027405 -0.28081074357032776
-0.1270826756954193 0.2492697387933731 -0.15587042272090912
0.16151733696460724 0.07285434752702713 -0.06354488432407379
-0.522605836391449 -0.017085323110222816 1.1190927028656006
0.7949438691139221 -1.0856505632400513 -0.18079805374145508
0.1581185907125473 -0.09179157763719559 0.07083245366811752
-0.08338036388158798 -0.2011842280626297 0.101974718272686
0.01822623610496521 0.2478465586900711 0.47054946422576904
-0.13475088775157928 -0.5190744400024414 -0.08147033303976059
-0.059728484600782394 -0.17168264091014862 0.13045473396778107
-0.06483513861894608 0.07167193293571472 -0.020760543644428253
-0.5501543283462524 0.04366741701960564 0.4284929633140564
0.31851926445961 -0.34257397055625916 -0.5638452172279358
-0.06964101642370224 0.03487708047032356 -0.03607393801212311
-0.08619620651006699 -0.042357321828603745 0.21393460035324097
-0.24446232616901398 0.2894791066646576 0.1353926956653595
0.4942127466201782 0.7039031386375427 0.30866190791130066
-0.03056466393172741 0.08953557163476944 0.21800880134105682
-0.32526731491088867 -0.2887032628059387 -0.08774781227111816
0.2068011313676834 0.03258396312594414 -0.15275569260120392
-0.14878101646900177 0.05773988738656044 -0.22241762280464172
-0.23628491163253784 -0.20650173723697662 -0.12246071547269821
0.1270183026790619 -0.0751078724861145 -0.16926376521587372
0.395039826631546 -0.7075312733650208 -0.1947612464427948
-0.5361064076423645 1.2235488891601563 -0.14281989634037018
0.07428185641765594 0.03083314374089241 -0.17613902688026428
0.14078010618686676 -0.2469802051782608 -0.039280615746974945
0.5848985910415649 0.95445317029953 1.104461431503296
0.22997558116912842 -0.2723131477832794 0.9257766604423523
0.2148001492023468 -0.09542564302682877 0.22584553062915802
0.08742157369852066 -0.16671428084373474 0.005698589142411947
0.3615668714046478 -1.4126137495040894 0.06195204704999924
0.021272724494338036 -0.3178365230560303 0.7522680163383484
0.1264132857322693 -0.35093867778778076 0.12313274294137955
0.18761827051639557 -0.20679397881031036 -0.2695480287075043
1.172343373298645 -0.13341377675533295 -0.4178027808666229
-0.14346182346343994 -0.1521080732345581 -0.9111835956573486
0.28851404786109924 -0.20196354389190674 -0.3847338557243347
0.025030622258782387 0.09742856025695801 -0.1991499960422516
-0.396431565284729 0.058810070157051086 -0.3132511079311371
0.37959024310112 -0.3024286925792694 0.1701117902994156
0.014178062789142132 0.039347562938928604 -0.17351673543453217
0.06325151026248932 0.21313974261283875 0.2013741284608841
0.5849833488464355 0.5655319094657898 0.08850414305925369
-0.14312946796417236 0.05880722403526306 0.25656333565711975
0.09551820158958435 0.24492937326431274 0.16540801525115967
0.024907054379582405 -0.1038835346698761 0.10162168741226196
-0.17051361501216888 -1.0078791379928589 0.30840620398521423
-0.09266512095928192 0.09919720888137817 0.43045473098754883
-0.0015972965629771352 -0.20362228155136108 0.1762704700231552
-0.34146392345428467 0.0210829246789217 0.08456828445196152
0.357024222612381 0.20034922659397125 0.20389902591705322
0.13639236986637115 0.033432893455028534 0.39609795808792114
-0.18742424249649048 0.046615321189165115 0.12881311774253845
0.152831569314003 -0.08336334675550461 0.14264298975467682
-0.42331621050834656 1.0280240774154663 -0.1630261093378067
0.4186079204082489 -0.3996231257915497 1.455522060394287
0.12397608160972595 0.0456247441470623 0.2642824649810791
0.08293168246746063 -0.26435765624046326 -0.09735824167728424
0.09420446306467056 0.293727844953537 0.17991429567337036
0.0995703637599945 -0.04804182052612305 0.03454915061593056
0.08199987560510635 -0.16789472103118896 -0.044097207486629486
-0.0684555172920227 -0.1055675745010376 -0.09617970883846283
-0.669410228729248 0.33239564299583435 0.5361042618751526
1.1177493333816528 -0.843661367893219 -0.2764921486377716
0.003978725988417864 -0.14898933470249176 -0.029139695689082146
0.09007305651903152 -0.05788232386112213 -0.07110612839460373
0.5008417963981628 0.17444093525409698 -0.23396025598049164
0.22141580283641815 -0.38371554017066956 0.45331907272338867
0.16610068082809448 -0.08802449703216553 -0.025688596069812775
0.07784581184387207 0.010723337531089783 -0.26396024227142334
0.14329490065574646 0.2713318467140198 -0.8704003095626831
0.04035555198788643 0.8554028272628784 0.2615588307380676
0.09044564515352249 0.15281596779823303 -0.28502634167671204
-0.34124067425727844 -0.4499875009059906 -0.18039552867412567
-0.8372190594673157 -0.9206392168998718 -0.6893067359924316
-0.5048148036003113 -0.11029459536075592 -0.3720213770866394
-0.4281788468360901 -0.46491900086402893 -0.28118225932121277
0.20557022094726563 0.304538756608963 0.0978773683309555
-0.11119399219751358 0.5156084895133972 0.02311125211417675
0.26127713918685913 0.4669516384601593 -0.2071087807416916
0.16951902210712433 0.3388848602771759 0.0461864210665226
0.2383514940738678 0.07343608886003494 -0.2891181409358978
0.132389098405838 -0.49850207567214966 -0.22305262088775635
-0.3741503655910492 0.8243833780288696 -1.2274240255355835
0.13479278981685638 0.09452923387289047 -0.4122866988182068
0.31883513927459717 0.014129050076007843 0.3364386260509491
-0.031240077689290047 0.351167768239975 0.6996504664421082
-0.799482524394989 -0.1864188015460968 0.5730215311050415
0.15044443309307098 0.030192943289875984 0.4087506830692291
-0.10601469874382019 -0.03605935350060463 0.21670885384082794
-0.2417057752609253 0.3563802242279053 0.1452498883008957
-0.5315207242965698 -0.5864892601966858 -0.19620533287525177
-0.1942940652370453 -0.032809965312480927 0.17196252942085266
-0.0692845806479454 0.44651299715042114 0.235870361328125
-0.11054745316505432 -0.024108078330755234 0.08358880132436752
-0.23345328867435455 -0.5436956882476807 0.1517009288072586
-0.09504563361406326 0.25640854239463806 0.21215221285820007
-0.3716915249824524 0.1464688926935196 0.07449018955230713
0.14321841299533844 0.29709333181381226 -0.2338145524263382
0.19815383851528168 -0.044139984995126724 -0.44587135314941406
-0.24175405502319336 0.1367155760526657 -0.040020208805799484
0.15292677283287048 -0.1715397983789444 -0.24394859373569489
0.2524845004081726 0.4567398130893707 -0.8094367980957031
0.17137879133224487 -0.40174445509910583 -0.028238708153367043
0.1731613427400589 -0.12005330622196198 -0.2988673746585846
-0.2639170289039612 0.19092261791229248 -0.23567628860473633
0.24356088042259216 0.46029132604599 0.17315030097961426
0.0010484663071110845 0.3344305157661438 -0.08106011897325516
-0.17857998609542847 0.2244136482477188 -0.15873803198337555
0.24757985770702362 -0.20394840836524963 0.09453295916318893
0.347576767206192 -0.7406532764434814 -0.3463244140148163
0.015055270865559578 -0.280404269695282 1.3713958263397217
0.2472304254770279 -0.2886458933353424 0.21712283790111542
-0.5031742453575134 -0.09191571176052094 0.2993749976158142
-0.37673068046569824 -0.3360017240047455 -0.5174036026000977
-0.4059605300426483 0.5809909105300903 0.3417423665523529
-0.45893946290016174 -0.029618728905916214 0.2023451030254364
-0.22530287504196167 -0.32864707708358765 -0.12439687550067902
0.06052844226360321 0.9541547298431396 -0.9393997192382813
-0.5626909136772156 -0.535578727722168 -1.4074389934539795
-0.22720743715763092 -0.19779542088508606 -0.408642441034317
0.08867862820625305 0.21800445020198822 -0.3906654715538025
-1.0966166257858276 -0.5064361691474915 0.9329668879508972
-0.5665454268455505 -0.27923643589019775 -0.4211771786212921
-0.14780005812644958 0.06530284136533737 -0.21940957009792328
0.05873825028538704 0.08992800861597061 0.028062449768185616
0.16055411100387573 -1.1089074611663818 0.6952844262123108
0.49627918004989624 0.7834963202476501 -0.04054124653339386
0.1234946995973587 0.03984483703970909 0.11354463547468185
0.04299548640847206 -0.10929731279611588 0.29282182455062866
-0.19315700232982635 -0.29195818305015564 -0.30419906973838806
-0.44615042209625244 0.40788736939430237 0.4752905070781708
-0.047448765486478806 -0.060588520020246506 0.23426200449466705
0.23579029738903046 0.24710296094417572 -0.055231139063835144
0.7915242910385132 -0.194498673081398 0.7888107895851135
-0.23988018929958344 0.9956783652305603 -0.5811057090759277
0.25525230169296265 0.26362934708595276 0.02232789807021618
-0.22575528919696808 0.13698026537895203 -0.028079619631171227
-0.49332714080810547 -0.07952579855918884 0.8614861369132996
0.028011377900838852 -0.6733560562133789 -0.3638075888156891
-0.22702868282794952 -0.004421169403940439 0.03856603056192398
0.02139519713819027 -0.026457834988832474 0.04801085218787193
0.4676690995693207 -0.13979016244411469 -0.15906666219234467
0.053243812173604965 -0.04023630544543266 0.1376921683549881
0.07909221202135086 -0.029648393392562866 0.024143246933817863
-0.1488925963640213 0.25284022092819214 -0.03250725567340851
0.3195130228996277 0.4242827594280243 -0.28320515155792236
-0.5423872470855713 1.220873236656189 0.34095925092697144
-0.15806205570697784 0.41144752502441406 -0.016607675701379776
-0.07179293036460876 -0.0014358808984979987 -0.15315282344818115
0.6634626984596252 0.24787917733192444 0.04463683068752289
-0.5788893103599548 0.26319289207458496 0.4245466887950897
-0.042425736784935 0.06944627314805984 -0.05810690298676491
0.07342784106731415 -0.032889556139707565 -0.46241495013237
0.18142195045948029 0.0927780494093895 0.28509923815727234
0.4772903025150299 0.37166082859039307 -0.2047736495733261
0.1547567993402481 0.038501571863889694 -0.3146726191043854
0.3245111107826233 -0.2126999944448471 0.043515875935554504
0.9262226819992065 -0.061545681208372116 -0.3874598741531372
-0.9731820225715637 0.15006212890148163 0.8355422616004944
0.2510167062282562 -0.1337239295244217 0.08358852565288544
-0.1456698328256607 -0.5281119346618652 -0.07796686142683029
-0.5842280387878418 -1.2997033596038818 -0.11585391312837601
0.254520446062088 0.32840320467948914 -0.297167032957077
-0.16461659967899323 -0.5267612934112549 -0.11541522294282913
0.23781371116638184 0.062118444591760635 0.010543754324316978
0.8576334118843079 0.3721812665462494 -0.014098245650529861
0.14836595952510834 0.10606469959020615 0.1790953129529953
0.32156211137771606 0.10479244589805603 0.02892172895371914
-0.20165416598320007 -0.030347304418683052 -0.029405001550912857
0.0008953947108238935 -0.28004223108291626 0.14294244349002838
-0.14509594440460205 0.21981386840343475 -0.01610707864165306
-0.15895317494869232 -0.014008700847625732 -0.00021875405218452215
-0.19155167043209076 -0.1823316216468811 -0.16040652990341187
-0.3004172146320343 0.07594159990549088 -0.2177128940820694
-0.2546807527542114 -0.3721941113471985 0.1575310379266739
-0.21663551032543182 -0.18858574330806732 -0.12951359152793884
-0.04036319628357887 -0.04806932806968689 -0.025262070819735527
-0.09064924716949463 -0.49640342593193054 -0.6649413704872131
-0.34173694252967834 -0.4296652674674988 0.3618703782558441
-0.09045387804508209 -0.1436799168586731 -0.05816344544291496
0.13733060657978058 0.06708629429340363 0.236236110329628
-0.2933700680732727 0.24562259018421173 0.1148577481508255
-0.09556153416633606 0.2981666326522827 0.022718938067555428
0.04386455565690994 0.1162923276424408 0.19222813844680786
0.2363939881324768 0.48408257961273193 -0.026781106367707253
0.4952993392944336 0.18430966138839722 -0.4084784984588623
-0.28700464963912964 0.9015650749206543 0.39933809638023376
0.18720266222953796 0.5075719952583313 -0.006414239294826984
-0.16553600132465363 -0.22317570447921753 0.10226096212863922
-0.5124015808105469 0.210528165102005 -0.063711017370224
-0.02873772196471691 -0.1687595695257187 0.5275619626045227
-0.20454701781272888 -0.14700916409492493 0.12960462272167206
-0.01624899171292782 -0.017049264162778854 0.16296307742595673
-0.16049125790596008 0.17904958128929138 0.7103301882743835
0.4676826000213623 0.3898089528083801 0.475576251745224
0.027219148352742195 0.05572038143873215 0.2985908091068268
-0.07136914879083633 -0.34597453474998474 0.013606217689812183
-1.046614646911621 0.6778525710105896 0.40105217695236206
0.1712937355041504 -1.321387529373169 1.093658208847046
-0.1714410036802292 -0.32670122385025024 0.20654357969760895
0.03516887128353119 -0.050969503819942474 -0.3118715286254883
-0.17375096678733826 -0.2534908354282379 -0.4717772901058197
0.3331235349178314 0.05387377738952637 -0.8631606101989746
0.06199716404080391 -0.08386865258216858 -0.383193701505661
0.3885353207588196 0.07502429187297821 0.0211758092045784
1.1611332893371582 -0.7833470702171326 -1.2911269664764404
-1.1009024381637573 0.37263378500938416 -0.3215886652469635
0.3085048794746399 0.005531058646738529 -0.20177482068538666
0.06324389576911926 -0.17074429988861084 0.19000224769115448
-0.04648420959711075 -0.011682168580591679 0.2725229561328888
0.15556704998016357 -0.07805207371711731 0.13959072530269623
0.05370785668492317 -0.15970611572265625 0.17295211553573608
0.09987720847129822 -0.40753576159477234 0.03693074360489845
-0.18756413459777832 -1.0611786842346191 0.5586706399917603
0.14577028155326843 0.25794339179992676 0.48824310302734375
0.06701035052537918 -0.392677903175354 0.1501292884349823
-0.08379703015089035 0.22726015746593475 0.12517964839935303
-0.7807435393333435 -0.10915534943342209 -0.3042789101600647
-0.3611985445022583 0.4436008930206299 -0.44158926606178284
-0.1849869340658188 0.20897358655929565 0.0055226050317287445
0.017148809507489204 -0.004289437085390091 -0.21955260634422302
-0.5051779747009277 -0.5101792812347412 -0.09551200270652771
-0.7024307250976563 -1.0666879415512085 -0.01233289297670126
-0.17325367033481598 -0.21737544238567352 -0.169393390417099
-0.25459912419319153 -0.008664687164127827 0.06316941976547241
0.24490483105182648 -0.07523607462644577 0.1874818652868271
-0.12811174988746643 -0.06639080494642258 0.16512730717658997
-0.16564719378948212 -0.040081918239593506 0.08962082117795944
0.25835511088371277 0.17969095706939697 -0.10426262766122818
0.21918953955173492 0.3919934928417206 -0.13387061655521393
0.4801417887210846 -0.9079835414886475 0.030426956713199615
0.28362879157066345 0.07897461950778961 -0.09131108969449997
0.07017552107572556 -0.055249400436878204 0.0044160098768770695
0.48879474401474 0.3283371031284332 -0.24293360114097595
-0.893235981464386 -0.7144456505775452 0.362347811460495
0.010938194580376148 -0.06973648071289063 0.0008821833180263638
0.2581397593021393 -0.028143158182501793 0.0731348916888237
0.19695961475372314 -0.3321552574634552 -1.026498794555664
-0.5926896929740906 0.03397345542907715 0.3752003610134125
0.13434016704559326 -0.08889329433441162 -0.03537631779909134
0.10128574818372726 -0.15007013082504272 -0.05218316614627838
0.6995992660522461 0.3742150068283081 0.4492051601409912
-0.9120498299598694 -0.1919679045677185 0.371482253074646
0.03453783318400383 -0.06465741991996765 0.07358657568693161
0.030430689454078674 0.19616271555423737 -0.011583823710680008
0.38660818338394165 0.3539530038833618 -0.8376243114471436
0.33362719416618347 -0.4220198094844818 0.7278686761856079
0.1320430040359497 0.15044768154621124 -0.03702934831380844
-0.03447801247239113 -0.1203041523694992 -0.29211392998695374
0.258232444524765 -0.6189948916435242 0.6877501010894775
0.42046085000038147 -1.0443111658096313 1.2962520122528076
0.061959024518728256 -0.30979296565055847 0.020156005397439003
-0.4113213121891022 -0.032261695712804794 -0.43755996227264404
-0.7442965507507324 -0.8231247067451477 0.08142761886119843
-0.17637699842453003 0.33601129055023193 0.060642488300800323
-0.416098415851593 -0.09843779355287552 -0.29814738035202026
0.33538320660591125 0.05291404202580452 -0.230804905295372
0.10781834274530411 0.2068333774805069 0.06515748053789139
-0.6552258729934692 -0.43386170268058777 0.28574979305267334
0.16980208456516266 0.004572141449898481 -0.11296457797288895
-0.11004801094532013 0.09767521917819977 0.29209160804748535
-0.5737746357917786 0.41087374091148376 -0.04854186624288559
-0.1997988373041153 0.18984021246433258 0.17327764630317688
-0.17048205435276031 0.12536154687404633 0.24651992321014404
-0.15002547204494476 0.2227461040019989 0.22558555006980896
-0.2920721173286438 -0.07381055504083633 1.1082898378372192
-0.6475527882575989 0.6290789246559143 0.5383445620536804
-0.22447451949119568 0.21736808121204376 0.3699406683444977
0.08364216983318329 -0.0940478965640068 0.10711149871349335
-0.036958396434783936 0.358966588973999 -0.049582213163375854
-0.254415899515152 0.48338598012924194 0.42755937576293945
0.027344409376382828 0.04482179507613182 0.13287104666233063
0.10821452736854553 0.17340940237045288 0.2925126254558563
0.4497496485710144 0.33113688230514526 0.3984866142272949
0.2476014494895935 0.8808562755584717 1.1252254247665405
0.17736414074897766 0.28230565786361694 0.4017031788825989
0.07973631471395493 -0.053969550877809525 -0.2103564739227295
-0.2111169546842575 0.4579286575317383 0.21728748083114624
0.6661670804023743 -0.20461195707321167 -0.4408906400203705
0.10791756212711334 -0.0040076798759400845 -0.16244541108608246
0.4425540864467621 0.07390625029802322 0.33216407895088196
-0.07082226872444153 -0.2230876237154007 -0.033641740679740906
0.18572120368480682 0.5507535338401794 0.35217002034187317
0.33119115233421326 0.10037104785442352 0.28536781668663025
-0.18921758234500885 -0.059414349496364594 0.15447741746902466
0.20017492771148682 -0.18539735674858093 -0.05962849035859108
-0.2223808318376541 -0.15414531528949738 0.6373424530029297
-0.14155352115631104 -0.1037832722067833 0.16859178245067596
0.35852155089378357 0.030838167294859886 -0.021294357255101204
0.43005186319351196 -1.66681969165802 -0.4490865468978882
-0.18216338753700256 -0.30381131172180176 1.0502647161483765
0.29618340730667114 -0.24289357662200928 0.07079160958528519
-0.05112782120704651 -0.05120551213622093 0.08011161535978317
-1.2023262977600098 0.5477741956710815 -0.21806859970092773
-0.2505210340023041 -1.455836296081543 -0.023745866492390633
-0.23413541913032532 -0.15199019014835358 0.012676909565925598
0.27179425954818726 -0.024499256163835526 0.3235308527946472
-1.4190903902053833 -1.0318572521209717 0.09279149770736694
0.011649083346128464 -0.005185019224882126 0.043917447328567505
0.002577903913334012 -0.14126157760620117 0.26072701811790466
0.1161729171872139 -0.1898142695426941 -0.08015868812799454
0.14426101744174957 -0.9545956254005432 0.06250277906656265
0.7446854114532471 1.0045524835586548 -0.7694595456123352
0.20612455904483795 -0.12117858231067657 -0.1423078030347824
-0.050257608294487 -0.24741795659065247 -0.1223774179816246
1.5212823152542114 -0.5553556680679321 0.6368153691291809
-0.18895171582698822 -1.4138396978378296 -0.3878500759601593
0.13893000781536102 -0.46338415145874023 -0.048989418894052505
-0.18221648037433624 0.28268155455589294 -0.20105582475662231
0.3943672180175781 0.06451770663261414 -0.24618540704250336
0.271638423204422 0.09491468966007233 -0.24083735048770905
-0.035037487745285034 0.21677586436271667 -0.2157653272151947
-0.07656056433916092 0.20784272253513336 0.023304328322410583
0.454194039106369 1.0962166786193848 -0.11002535372972488
0.1419517993927002 0.054168619215488434 -0.1706426739692688
0.012587218545377254 0.3136635720729828 -0.023386014625430107
-0.39063119888305664 -0.26397883892059326 -0.07240821421146393
-0.8225018978118896 0.5587573051452637 0.26661062240600586
0.19973866641521454 -0.6258392930030823 0.4677245020866394
-0.37645432353019714 -0.17967921495437622 0.058109451085329056
0.22026397287845612 -0.16437296569347382 0.05426579341292381
-0.3988322913646698 -0.06085805222392082 0.1932843178510666
-0.8228564858436584 0.2906184196472168 0.5775376558303833
0.015914952382445335 -0.10195054858922958 0.13065099716186523
0.05244237929582596 0.37818488478660583 -0.026806097477674484
0.12891727685928345 0.9269793629646301 0.04911015182733536
0.00722868274897337 0.22796590626239777 -0.05274733528494835
0.05314534530043602 0.429712176322937 -0.0173332616686821
0.5222809314727783 0.24027934670448303 0.0008004786213859916
-0.6166256070137024 0.6503021121025085 0.6867600679397583
1.2759253978729248 -0.21278415620326996 0.14309754967689514
0.4824698269367218 0.24098461866378784 0.1012265607714653
0.06007170304656029 -0.1066821962594986 -0.24905046820640564
-0.011277188546955585 -0.7534580826759338 -0.33266937732696533
0.19308964908123016 -0.5145630836486816 0.030775882303714752
0.07516021281480789 -0.23496657609939575 -0.2152312994003296
0.023385124281048775 0.028777606785297394 0.1518315076828003
-0.05436747148633003 0.42085790634155273 0.698118269443512
-0.083823062479496 -0.613357424736023 -0.22844800353050232
-0.014522798359394073 0.0027544181793928146 0.18477582931518555
-0.23095808923244476 0.11886303126811981 0.06000112369656563
-0.12434694170951843 -0.6980556845664978 -0.6202499866485596
-0.3763231635093689 0.7375520467758179 0.6433937549591064
-0.2201700508594513 0.08252794295549393 0.027278050780296326
-0.045391619205474854 -0.12487813830375671 -0.07819978892803192
0.8109169006347656 0.4837404787540436 -0.028124382719397545
-0.7139291167259216 -0.41566312313079834 -1.069407343864441
-0.030101705342531204 -0.08156955987215042 -0.21369941532611847
-0.21504859626293182 -0.12324564158916473 0.037271853536367416
-1.1400089263916016 -0.3020748794078827 0.8333120346069336
0.1456468403339386 -0.33322006464004517 0.007377228699624538
-0.28860044479370117 -0.18196941912174225 0.13720139861106873
0.19932082295417786 0.17502951622009277 0.1527135670185089
0.057788196951150894 0.09744590520858765 -0.1113496869802475
-0.5650947093963623 0.4740104675292969 0.2218167632818222
0.07436951249837875 0.21931776404380798 0.1206168681383133
0.07627087831497192 -0.09096730500459671 0.08678505569696426
-0.28008171916007996 -0.5846874713897705 -0.09480921924114227
-0.1662626415491104 0.31999626755714417 0.6585461497306824
-0.012320945970714092 -0.10435637831687927 0.14115473628044128
-0.3487458825111389 0.2981938123703003 0.08563657104969025
0.33038952946662903 -0.7493686676025391 -0.05077175423502922
-0.7680919766426086 0.4171314537525177 0.999540388584137
-0.3045552670955658 0.19268807768821716 0.19321207702159882
-0.17082767188549042 0.19329552352428436 0.2607458233833313
0.10310863703489304 -0.34210437536239624 -0.4785920977592468
-0.9091630578041077 -0.02587866224348545 -0.14310729503631592
-0.22649410367012024 0.10548866540193558 0.13009428977966309
-0.014373747631907463 -0.20192645490169525 -0.22211341559886932
0.5769368410110474 -0.5969988703727722 -0.22788064181804657
0.14469049870967865 -0.3916738033294678 -0.2912696897983551
0.08379003405570984 -0.26818135380744934 -0.2244107574224472
-0.19459392130374908 -0.01062842644751072 -0.010845104232430458
-0.3700059950351715 -0.3933560848236084 -0.011142326518893242
0.36023110151290894 0.5236205458641052 0.47365036606788635
-0.11264490336179733 0.021032772958278656 0.048251815140247345
-0.16984587907791138 0.3247053325176239 0.15744145214557648
-0.14100967347621918 0.08133231848478317 -0.17672821879386902
0.07816198468208313 -0.1321028620004654 -0.03486037626862526
-0.1407383531332016 0.21422141790390015 0.08072800189256668
0.2109816074371338 -0.13359907269477844 0.030122779309749603
-0.1880018562078476 0.07456586509943008 -0.024938395246863365
0.3642981946468353 0.3494355082511902 0.0691600888967514
0.1857716292142868 -0.04438726231455803 0.037491124123334885
-0.06856254488229752 -0.1876184493303299 -0.20415236055850983
0.424606055021286 -0.37671414017677307 0.11870763450860977
-0.7868166565895081 0.32481423020362854 0.07667559385299683
-0.11002244055271149 -0.1458061784505844 -0.12334996461868286
0.0833764597773552 0.27850326895713806 -0.2858189344406128
-0.09832632541656494 -0.43652641773223877 0.7339901924133301
-0.1933385133743286 -0.6719505786895752 1.153933048248291
0.026307564228773117 0.0551670603454113 0.02175622433423996
0.07191566377878189 0.04288756102323532 0.11064489185810089
-0.3681201636791229 0.2943688631057739 -0.5713177919387817
-0.05956125259399414 -0.16820354759693146 0.35214483737945557
-0.0032651119399815798 0.0438135527074337 0.05718183517456055
0.2613050937652588 -0.125258669257164 0.08764693886041641
-0.8326830267906189 0.0870765969157219 -0.4673440456390381
-0.8725775480270386 0.723934531211853 0.12389155477285385
-0.052674587815999985 0.035837262868881226 0.007790571078658104
-0.4106047451496124 -0.41848820447921753 -0.16934892535209656
-0.1289498209953308 0.12937000393867493 -0.7616252899169922
0.3298886716365814 -0.5222220420837402 -0.39894798398017883
-0.28919923305511475 -0.34572502970695496 -0.2733086347579956
-0.1653718650341034 -0.14794887602329254 -0.12888166308403015
-0.4664165675640106 0.003099532565101981 -0.732763409614563
0.10840267688035965 -0.6511781811714172 0.9719151854515076
-0.15590539574623108 -0.19598262012004852 -0.04595087096095085
0.1761648803949356 -0.07894742488861084 0.013868812471628189
-1.0649408102035522 0.39602312445640564 0.8553174138069153
0.5152322053909302 -0.4005502760410309 -0.30453431606292725
0.047345709055662155 -0.05382988974452019 0.08914262056350708
-0.1252867877483368 -0.2925964295864105 -0.048857271671295166
-1.8625706434249878 0.4035721719264984 -0.6049939393997192
0.5117372274398804 -1.068124771118164 -0.5228716731071472
-0.260883092880249 -0.30954858660697937 -0.19047626852989197
0.18109439313411713 0.22260421514511108 -0.21768411993980408
-0.29211363196372986 0.3375532627105713 0.47832590341567993
1.0653513669967651 0.10479235649108887 -0.7719992399215698
0.23980142176151276 0.22564737498760223 -0.19908671081066132
0.077732615172863 0.17779743671417236 0.11009280383586884
-0.46458959579467773 -0.09062906354665756 -0.1476130187511444
0.4201400578022003 0.14510537683963776 0.45870304107666016
0.05805879086256027 0.13294601440429688 0.12215786427259445
-0.052454348653554916 0.19366557896137238 -0.15222644805908203
-0.07560653984546661 0.1674734503030777 -0.20425716042518616
-0.36098963022232056 0.19287052750587463 0.11812961846590042
-0.09013215452432632 0.19536300003528595 -0.12284118682146072
0.07824061065912247 -0.013242127373814583 -0.00410914933308959
0.009446877986192703 -0.35749557614326477 0.4520537853240967
1.190362811088562 -0.05692349374294281 -0.6304308176040649
0.21908842027187347 -0.07789705693721771 -0.020183812826871872
0.31270280480384827 0.11215464025735855 0.26997092366218567
0.21862469613552094 0.8421308994293213 0.7620254755020142
0.11664508283138275 -0.4502711296081543 1.0059243440628052
0.26957598328590393 0.1336967647075653 0.42510876059532166
-0.0251338891685009 0.30560868978500366 0.01087785791605711
0.2676798701286316 0.6009219288825989 0.23214510083198547
-0.5436688661575317 -0.2798078954219818 -0.35690271854400635
-0.0606403648853302 0.26179662346839905 -0.016341781243681908
-0.21866992115974426 -0.040986232459545135 -0.27626562118530273
0.19604021310806274 -0.5180525779724121 -0.05927881971001625
-0.39517518877983093 0.5604191422462463 -0.4941888153553009
-0.18964365124702454 -0.022139474749565125 -0.28073805570602417
0.2272386997938156 -0.28724995255470276 -0.025353603065013885
0.10566406697034836 -0.09618797153234482 0.021554483100771904
1.021772861480713 -0.9608822464942932 0.25887882709503174
0.31430584192276 -0.351918488740921 0.007827887311577797
0.2410738170146942 0.12336563318967819 -0.09627727419137955
0.21339662373065948 0.17648343741893768 -0.2491583675146103
0.035866692662239075 -0.3153705298900604 -0.1761225461959839
0.2048799991607666 0.06300726532936096 -0.10452273488044739
-0.11723573505878448 -0.14385215938091278 -0.2276310920715332
-0.8047524690628052 -0.5175341367721558 -0.49397364258766174
0.6929180026054382 -0.20606251060962677 0.4165855050086975
-0.08914178609848022 -0.21400991082191467 -0.16884377598762512
0.20215773582458496 -0.20247486233711243 0.014263666234910488
-0.2170410454273224 0.4675830006599426 0.30063170194625854
-0.3901275396347046 0.44930633902549744 0.2222001850605011
0.08578559011220932 -0.033555760979652405 0.08331846445798874
-0.10624172538518906 -0.050827667117118835 0.1601356863975525
0.10569235682487488 -0.2170105129480362 -0.12124009430408478
-0.3342794179916382 -0.1668386608362198 0.3722894787788391
-0.12040978670120239 -0.0825916975736618 0.1629319190979004
0.44394269585609436 -0.13990511000156403 -0.03208177909255028
-0.3828912377357483 0.058561772108078 0.8333718180656433
1.5894203186035156 -0.3795279562473297 -1.3461251258850098
0.48130592703819275 -0.14040535688400269 -0.08293085545301437
-0.15364238619804382 0.10099254548549652 -0.090966135263443
1.5248252153396606 0.2479354441165924 1.0545679330825806
0.14360785484313965 -0.608279287815094 -0.921807587146759
0.13441304862499237 0.04993376135826111 -0.04005739092826843
0.013167941942811012 -0.10591048747301102 0.09585197269916534
-0.059472400695085526 -0.14501745998859406 0.20573817193508148
0.23876620829105377 -0.31806710362434387 0.17442180216312408
0.0465255044400692 -0.14790548384189606 0.13090454041957855
0.09296545386314392 0.027750371024012566 0.1145283430814743
0.4844697117805481 0.13373158872127533 -1.0118414163589478
0.2634117901325226 0.27840331196784973 0.4529500901699066
0.18975697457790375 0.06268661469221115 -0.003356445347890258
0.4046146273612976 -0.08046389371156693 -0.054770153015851974
0.5816348195075989 -0.1336352825164795 0.20059646666049957
-0.07666440308094025 -0.16210664808750153 -0.5902178287506104
0.36151182651519775 -0.09680051356554031 -0.09122689813375473
5.8354755310574546e-5 0.19783152639865875 -0.09685969352722168
-0.88336181640625 -0.6269703507423401 -0.16369464993476868
0.2185402661561966 -0.1834859848022461 0.6695430874824524
-0.0949225127696991 0.03944599628448486 0.010622134432196617
0.05718532204627991 0.05050402507185936 -0.021464388817548752
1.2495037317276 -0.3562231957912445 -0.9645470380783081
-0.5462199449539185 0.046181973069906235 0.02743053436279297
0.12491729110479355 -0.007190542761236429 -0.12915083765983582
-0.06648685038089752 0.10767523944377899 -0.16075290739536285
0.009811458177864552 0.391256719827652 0.22316966950893402
0.2938598394393921 -0.20296482741832733 -0.2999056279659271
-0.0176493301987648 0.10123953223228455 -0.11203125864267349
0.06440089643001556 -0.373112291097641 0.23214922845363617
0.04185715317726135 -0.5984679460525513 0.4708881974220276
0.056038592010736465 -1.2472959756851196 0.15306487679481506
0.06340083479881287 -0.5339615941047668 0.2555997669696808
-0.09982910007238388 0.1317264288663864 0.0771547183394432
0.003655265085399151 -0.5242488384246826 0.3321837782859802
0.40456369519233704 -0.8077808618545532 0.48489469289779663
-0.016542764380574226 -0.08850462734699249 0.1777738481760025
-0.03878827020525932 -0.1867181658744812 0.013922654092311859
-0.3028969168663025 -0.685875654220581 -0.6731550097465515
1.0750348567962646 -0.6311008930206299 0.6833629012107849
0.0781770572066307 -0.3134816884994507 -0.006343521643429995
-0.12563727796077728 0.010348462499678135 -0.23254407942295074
0.270402193069458 1.3125678300857544 -0.2550312876701355
-0.3327823579311371 0.28320279717445374 -0.3071458041667938
-0.09524540603160858 0.20919860899448395 -0.23066188395023346
-0.1669955998659134 0.11616988480091095 -0.18636015057563782
-0.12066233903169632 0.10632197558879852 -0.4607372581958771
-0.5251292586326599 -0.11838358640670776 0.28190258145332336
-0.20502875745296478 0.08777129650115967 -0.15467211604118347
-0.14145582914352417 0.20132678747177124 0.19432365894317627
0.48295992612838745 0.12424924224615097 -0.13490639626979828
-1.1197803020477295 1.7782520055770874 -0.2295515537261963
-0.18423111736774445 0.3931400179862976 0.0886472836136818
-0.23262469470500946 -0.07466831058263779 -0.11015044897794724
0.8244730234146118 -0.4415737986564636 0.7953277826309204
0.1641024947166443 -0.990116536617279 1.3287060260772705
-0.06069277971982956 -0.2423800826072693 0.17495262622833252
0.09212017059326172 -0.0012827229220420122 -0.05203671380877495
0.3961629569530487 -0.49339792132377625 0.011833158321678638
-0.1858028918504715 0.6735339164733887 -0.14080514013767242
0.09255612641572952 0.029483847320079803 -0.052699729800224304
-0.5245979428291321 -0.045140787959098816 -0.11302676796913147
-0.7157731056213379 -0.37118101119995117 0.787215530872345
-0.39562299847602844 0.1353461593389511 -0.5399896502494812
-0.5368361473083496 -0.07060975581407547 -0.03284231945872307
0.10199889540672302 0.005791332572698593 -0.15044547617435455
-0.21110649406909943 1.2616007328033447 0.6808622479438782
0.8338420391082764 -0.8667821288108826 -0.13920697569847107
0.15272904932498932 0.04582443833351135 -0.04691961780190468
0.10750053822994232 -0.05326772481203079 -0.3066916763782501
0.09861425310373306 0.37755751609802246 0.18597303330898285
-0.3944106698036194 0.2807163596153259 -0.31016337871551514
0.02684272639453411 0.05985904112458229 -0.23682419955730438
0.07382894307374954 -0.004213087726384401 -0.17575453221797943
-0.22336265444755554 0.011626162566244602 0.0811053141951561
-0.34327489137649536 -1.3264576196670532 0.15465472638607025
-0.0236174575984478 -0.17084218561649323 -0.09246713668107986
-0.17337775230407715 0.06706210225820541 -0.456817090511322
0.2187202423810959 1.1506742238998413 0.19476020336151123
-0.5263271331787109 -1.1670860052108765 -0.9157907962799072
-0.14231672883033752 0.06289314478635788 -0.44306111335754395
-0.5513023138046265 -0.054169151932001114 -0.057215169072151184
-0.4504861831665039 0.4747914671897888 -0.11737052351236343
-0.801586389541626 -0.47981393337249756 0.03923922777175903
-0.5659229159355164 -0.03773296996951103 -0.05307916924357414
-0.023942921310663223 0.049283768981695175 0.11588766425848007
0.3579196035861969 -0.10237753391265869 0.4510999023914337
0.020497968420386314 -0.28163382411003113 -0.2210315316915512
0.03921985998749733 -0.0009088551159948111 0.10916616767644882
0.16233699023723602 0.34450146555900574 -0.19774314761161804
0.09076908230781555 0.002507561119273305 -0.5524982213973999
-0.03887690603733063 1.0597244501113892 -0.5222625732421875
0.12875735759735107 0.39478781819343567 -0.28005534410476685
0.002382884733378887 -0.3387429714202881 0.5139731168746948
1.5720179080963135 0.6772860884666443 -0.3652549684047699
-1.2703355550765991 1.052233099937439 0.6613558530807495
0.02724347449839115 -0.03311474248766899 0.40602535009384155
0.12069740891456604 -0.09008599072694778 -0.1930236965417862
0.562920331954956 0.2830650210380554 -0.48403745889663696
-0.13145895302295685 -0.36934778094291687 -1.3216707706451416
0.16685229539871216 -0.07428990304470062 -0.366070032119751
-0.2875676155090332 -0.1503366082906723 0.19430455565452576
-0.2991151213645935 0.0851723849773407 0.13108083605766296
0.14438162744045258 -1.3744821548461914 0.14703309535980225
-0.25269514322280884 -0.2717265486717224 0.1865268051624298
0.19637532532215118 0.010866782627999783 -0.12931491434574127
-0.3333832323551178 -0.25731968879699707 0.3008071184158325
0.6855219602584839 -0.05918366461992264 -0.7312720417976379
0.2238176316022873 -0.039513155817985535 -0.15915578603744507
-0.01655682735145092 -0.29689887166023254 -0.13248424232006073
0.06045163795351982 -0.3243464529514313 -0.05382942035794258
-0.11263879388570786 -0.31318941712379456 -0.09574451297521591
-0.024623872712254524 -0.3047403395175934 -0.11758843064308167
0.023873206228017807 0.2101682424545288 0.043162934482097626
-0.17775951325893402 -0.9149574637413025 0.7737391591072083
-0.24508416652679443 -0.7968028783798218 -0.634232759475708
-0.02187163382768631 -0.07021740078926086 0.05551169812679291
0.0829123705625534 -0.009925777092576027 -0.06433797627687454
-0.7033223509788513 -0.9313204288482666 -0.21273237466812134
0.3542114496231079 -0.3558807373046875 -0.7097599506378174
0.035864122211933136 -0.15148450434207916 -0.1734488308429718
0.09787697345018387 0.10781024396419525 0.3209158480167389
0.5622760057449341 0.14402233064174652 0.080112025141716
-0.4093160331249237 0.35723352432250977 0.8784122467041016
0.07921247184276581 0.1438346654176712 0.38112953305244446
-0.22294297814369202 -0.060705460608005524 0.09296397864818573
0.6750211119651794 0.5038192868232727 0.03002176620066166
-0.7337499856948853 -0.09429441392421722 -0.37660521268844604
-0.17881815135478973 0.006858455017209053 0.01877327263355255
0.29081225395202637 -0.04346749931573868 -0.21149179339408875
0.28143176436424255 -0.5449070930480957 -0.03554510325193405
0.3594726622104645 -0.5190672278404236 0.04248572513461113
0.30970489978790283 -0.15351372957229614 -0.14909705519676208
0.0225996021181345 -0.1543004959821701 0.0134018799290061
0.37040263414382935 -0.5737991333007813 -0.5961800813674927
-0.43793046474456787 0.3942958116531372 -0.46375495195388794
-0.004383440129458904 -0.15096674859523773 -0.11297725141048431
0.0867529883980751 0.14636914432048798 -0.14249423146247864
-0.027207933366298676 0.08734100311994553 -0.13652262091636658
0.7457201480865479 0.47558215260505676 -0.29775071144104004
0.15460708737373352 0.1739678531885147 -0.16199277341365814
0.22659745812416077 -0.03635008633136749 -0.015475071966648102
0.08548242598772049 -0.13885340094566345 -0.09185389429330826
0.2722964286804199 0.11327862739562988 -0.5694096684455872
0.21526406705379486 -0.040333639830350876 -0.09596413373947144
-0.15339389443397522 -0.1028536781668663 -0.16346512734889984
-0.24823053181171417 -0.048665955662727356 -0.13175950944423676
-0.062209635972976685 -0.4599255919456482 -0.5095041394233704
-0.14041230082511902 -0.149404838681221 -0.22337715327739716
0.16049064695835114 -0.019808126613497734 -0.06374482065439224
0.9632144570350647 -0.23989202082157135 0.6334392428398132
-0.6713922023773193 0.4713505208492279 -0.9239269495010376
0.15933021903038025 0.012263892218470573 -0.06640788167715073
-0.0991910770535469 0.2858315408229828 -0.3887161910533905
-0.13514581322669983 0.8832279443740845 0.5116240978240967
-0.07669921219348907 -0.886728048324585 -1.639477014541626
-0.10950107872486115 0.2018938511610031 -0.44843053817749023
-0.04417988285422325 0.10528281331062317 0.0953112319111824
-0.024682115763425827 -0.20019710063934326 -0.16222943365573883
-0.169448122382164 1.3360307216644287 0.5504554510116577
-0.06312717497348785 0.22322812676429749 0.11370675265789032
-0.09632103145122528 -0.35717666149139404 0.13362979888916016
-0.16662241518497467 -0.41225624084472656 0.1319824457168579
-0.36391541361808777 -0.49536848068237305 0.19946666061878204
-0.14754849672317505 -0.40560588240623474 0.14283721148967743
0.30618032813072205 -0.08088130503892899 -0.11059384047985077
0.38592708110809326 0.032884690910577774 0.2671874463558197
-0.05290982872247696 -0.23648671805858612 -0.06382006406784058
0.29370030760765076 -0.09602833539247513 -0.050773024559020996
-0.08026449382305145 0.03244715929031372 0.0724223181605339
-0.5209137201309204 0.9057427644729614 -1.330668568611145
0.9398711919784546 0.9237241744995117 0.9981837272644043
-0.019621608778834343 0.27100780606269836 0.002291544573381543
-0.2680097818374634 0.21743206679821014 0.5396996736526489
-1.2170848846435547 0.2980406880378723 -0.02805020660161972
0.4676612317562103 0.8521022200584412 -0.24153652787208557
-0.2861253023147583 0.3021973967552185 0.36776986718177795
0.5124906897544861 0.22274000942707062 0.1464429348707199
0.0015647554537281394 1.256392002105713 0.6157369613647461
0.3334110379219055 0.7279229760169983 -0.30349162220954895
0.41824856400489807 0.43104708194732666 0.1520715057849884
0.09807901829481125 0.042249079793691635 0.1559416502714157
0.8173806071281433 -0.5202959179878235 1.0609756708145142
-0.5576040148735046 -0.9692139029502869 0.722957193851471
0.11179964244365692 -0.1579870730638504 0.36736705899238586
-0.412017285823822 0.17486828565597534 0.29072749614715576
-0.6320093274116516 -0.12499499320983887 0.1815090924501419
-0.18590694665908813 0.8061823844909668 0.504205584526062
-0.41097697615623474 0.21453732252120972 0.33161017298698425
-0.015563463792204857 -0.18311718106269836 -0.019257914274930954
0.1334398090839386 -0.3341653645038605 -0.5630281567573547
0.2850714921951294 -0.4210781157016754 -0.5503441095352173
0.06261347234249115 -0.2541046142578125 -0.18889591097831726
0.03908655419945717 -0.05814094841480255 0.06493552029132843
1.08945631980896 0.2647455632686615 -0.6523489356040955
0.006344790570437908 0.754989504814148 1.1646369695663452
0.15728802978992462 0.11317958682775497 0.1150238960981369
-0.11988088488578796 -0.1517748087644577 0.3853306174278259
-0.021058468148112297 -0.3177655041217804 1.0413365364074707
0.35531020164489746 -0.8150489330291748 0.012478738091886044
-0.04516037926077843 -0.26548197865486145 0.4248901903629303
-0.1356712281703949 -0.010388107039034367 0.17172516882419586
0.564005434513092 -0.5877966284751892 0.29683855175971985
-0.7349560260772705 0.05760899558663368 0.1285700500011444
-0.11776617914438248 -0.07185986638069153 0.1750112622976303
0.0501396507024765 -0.23425441980361938 -0.11532972007989883
0.9134967923164368 0.7594171762466431 -0.0925205796957016
0.856335461139679 0.8515475988388062 0.21042756736278534
0.26484474539756775 0.0620880052447319 -0.06362437456846237
-0.0411120168864727 -0.0173411313444376 -0.05042645335197449
-0.06012964993715286 -0.6419205069541931 -1.164992332458496
0.38264450430870056 0.20387424528598785 0.12345477193593979
0.01947624608874321 -0.07573454082012177 -0.18333226442337036
0.07807929068803787 0.25972503423690796 0.4559245705604553
0.041095830500125885 0.5586029887199402 0.41611090302467346
2.05674409866333 0.05000848323106766 -0.45316368341445923
0.34533318877220154 0.27400222420692444 0.3325810134410858
0.21724370121955872 -0.20457367599010468 -0.0847582221031189
-0.09503021836280823 -0.19781401753425598 -0.31729763746261597
0.48268166184425354 -0.011891075409948826 -0.3212660253047943
0.19960404932498932 -0.15744610130786896 -0.13442614674568176
0.09288417547941208 0.02063286490738392 -0.2706836760044098
-0.5172582864761353 -0.009704876691102982 -0.3129083216190338
1.3067479133605957 0.04214870557188988 0.1854189783334732
0.18735672533512115 0.010514779947698116 -0.21368762850761414
-0.0008247444056905806 0.11033246666193008 -0.06192031130194664
0.4542097747325897 0.15900471806526184 0.0780438706278801
-0.37752145528793335 1.2415838241577148 0.6085268259048462
0.00977861788123846 0.26158270239830017 0.0582696758210659
0.10669826716184616 -0.06167018041014671 0.25944679975509644
-0.527431309223175 -0.8002104759216309 0.14181622862815857
0.055105164647102356 0.02540905401110649 -0.5031123161315918
-0.012576058506965637 -0.15677325427532196 0.1231229156255722
-0.014852626249194145 -0.11525767296552658 -0.17695459723472595
0.08840521425008774 -0.23310525715351105 -0.33326223492622375
1.3414313793182373 -0.6893015503883362 -0.012941530905663967
0.170820415019989 -0.2041780799627304 -0.16577376425266266
-0.2956260144710541 -0.0023625448811799288 0.05025220662355423
0.44335511326789856 0.009765353985130787 0.04957333207130432
-0.5186754465103149 0.608978271484375 0.3144642412662506
-0.21793118119239807 0.07117532938718796 0.08112581074237823
-0.41127511858940125 0.17785249650478363 0.03384799510240555
0.009093109518289566 -0.03947214037179947 0.1993655264377594
-0.4453047215938568 0.19114342331886292 0.007949369959533215
-0.36194124817848206 0.140733003616333 0.05354563891887665
0.27816835045814514 0.20721735060214996 0.27354806661605835
0.04496731981635094 0.7246525883674622 0.3938811719417572
0.6050708293914795 0.6208257675170898 0.7536653280258179
0.2952615022659302 0.3330065608024597 0.3569747805595398
-0.22265617549419403 -0.4155685007572174 0.04073651507496834
0.32919496297836304 -0.6753326058387756 -0.7877456545829773
-0.08224935084581375 -0.12165400385856628 -0.33779188990592957
-0.13592946529388428 -0.4061013162136078 -0.11881466954946518
0.5840134620666504 -0.13180187344551086 -0.025713106617331505
0.11586949229240417 -0.3185529112815857 0.19871503114700317
0.5339398384094238 -0.47331103682518005 0.4441297948360443
0.506612241268158 -0.20763683319091797 0.06673161685466766
0.07196316868066788 0.5993303060531616 -0.013851964846253395
-0.5944514870643616 0.3910635709762573 -0.39245155453681946
0.5490531921386719 -0.374784380197525 0.6767401695251465
0.039560265839099884 0.43447837233543396 0.018429387360811234
-0.05010685697197914 -0.17741599678993225 0.10060440003871918
-0.34392979741096497 -0.4177166521549225 -0.4835515320301056
0.1309555470943451 0.10191617906093597 0.7892900109291077
-0.06681109964847565 -0.15441294014453888 0.10945779830217361
-0.21556901931762695 -0.13248370587825775 -0.027838729321956635
-0.11870434135198593 -0.10120364278554916 -0.08713041245937347
-0.30194154381752014 -0.26559799909591675 0.3966647684574127
-0.2222391963005066 -0.13575395941734314 0.04137011989951134
-0.06651652604341507 0.055107537657022476 0.018623637035489082
0.3448903262615204 -0.7602154016494751 0.10762352496385574
0.7516511082649231 -0.516904890537262 -0.7742109894752502
0.09481474757194519 -0.09905536472797394 -0.07683160901069641
0.3239743113517761 -0.1535341590642929 -0.19061018526554108
-0.5882489681243896 -0.0974804013967514 1.0348361730575562
-0.3594377636909485 0.6702385544776917 -1.2417658567428589
0.1001625582575798 -0.03146175667643547 -0.16197626292705536
-0.09737083315849304 -0.04530998691916466 0.10010579228401184
1.0961155891418457 -0.8053258657455444 0.16211900115013123
-0.559918224811554 0.6143360137939453 0.08392713218927383
0.025838633999228477 -0.0635310485959053 0.09201487898826599
-0.21619753539562225 0.004933718126267195 0.2162804901599884
0.46315574645996094 0.1571962982416153 0.12478848546743393
-0.13652637600898743 -0.5643706917762756 -0.08687669783830643
-0.10889311879873276 -0.059152740985155106 0.18580901622772217
-0.012312682345509529 0.161779522895813 -0.02337498776614666
0.9950164556503296 0.5830448269844055 -0.11901261657476425
-0.38833189010620117 0.22826124727725983 -0.9171527624130249
0.05596105009317398 0.2037215679883957 -0.15699821710586548
-0.27317988872528076 -0.2249697595834732 0.023889755830168724
-0.9375050663948059 -0.47056835889816284 -0.038059450685977936
0.7095507383346558 0.44534748792648315 0.18919473886489868
-0.22473256289958954 -0.17260493338108063 0.05184075981378555
-0.14136233925819397 -0.11170996725559235 -0.050199806690216064
-0.1527651846408844 0.6724045276641846 0.31362465023994446
-0.8865554928779602 -0.6228559613227844 -0.10233142971992493
-0.24612818658351898 -0.07663627713918686 -0.02068726345896721
-0.2137327939271927 0.26397794485092163 0.1424792855978012
0.5601425170898438 -0.30615925788879395 0.9928305149078369
-0.36450856924057007 -0.39186981320381165 -0.47242796421051025
-0.1378692090511322 0.09516112506389618 0.17067499458789825
0.11755519360303879 -0.17617836594581604 0.14773108065128326
0.8296548128128052 0.026523949578404427 -0.7048344016075134
-0.24923904240131378 -0.423664927482605 0.2950948178768158
0.15554958581924438 -0.17815901339054108 0.05127006024122238
0.03721670061349869 -0.14356449246406555 0.2114671915769577
0.6026032567024231 -0.006799987982958555 -0.738458514213562
-0.7161931395530701 -0.26856642961502075 0.1654181182384491
0.028407931327819824 -0.1422288417816162 0.07618740200996399
-0.18051011860370636 0.025085467845201492 -0.24071532487869263
0.45261505246162415 -0.49207714200019836 0.9863008856773376
-0.36271733045578003 0.166161447763443 -0.5713918805122375
-0.14338195323944092 -0.01799221895635128 -0.09197603166103363
0.37084534764289856 -0.16840112209320068 -0.19980601966381073
-0.46395090222358704 -0.486560195684433 -1.2056100368499756
-0.2715327739715576 0.08471725136041641 -0.5496694445610046
0.1861727386713028 -0.18182693421840668 -0.36911946535110474
0.08633464574813843 -0.13185442984104156 -0.14500126242637634
0.37076249718666077 1.1146867275238037 -0.7160212993621826
0.404493510723114 -1.5288519859313965 1.0355534553527832
0.17869284749031067 -0.18099883198738098 -0.04962614178657532
-0.1991042047739029 -0.21500298380851746 0.1361176073551178
-0.6620843410491943 1.1726785898208618 -0.5851305723190308
-0.8146014213562012 0.32320305705070496 0.05067973956465721
-0.3431016802787781 0.028191350400447845 0.053273919969797134
0.12886203825473785 0.022671382874250412 0.20124483108520508
-1.5972589254379272 -1.0656057596206665 0.02656034380197525
-0.05900697037577629 0.5012214779853821 1.1906837224960327
-0.13749337196350098 -0.05298806354403496 0.2936883866786957
0.02116689458489418 -0.0364406555891037 -0.20929677784442902
-0.26137086749076843 -0.3331056237220764 -0.12537625432014465
0.19129642844200134 0.030304836109280586 0.9980448484420776
0.00021583963825833052 -0.05188886448740959 -0.038596924394369125
0.2839326560497284 -0.04175296053290367 0.004658381454646587
-0.2090308964252472 -1.1958457231521606 0.02194850519299507
0.33196064829826355 0.10378550738096237 -0.5949254035949707
0.21900801360607147 -0.16096702218055725 -0.06286182999610901
0.08923278748989105 -0.024584278464317322 0.2087535411119461
0.30986663699150085 0.36114701628685 1.0024771690368652
0.16265319287776947 -0.5149776935577393 -0.13811548054218292
0.12102045863866806 -0.04040008410811424 0.26708316802978516
0.12787921726703644 0.020832594484090805 -0.3214743137359619
0.2077518254518509 -0.2262658327817917 -0.6997904181480408
-0.2887831926345825 0.17186054587364197 -0.37585610151290894
0.09427889436483383 0.006032099481672049 -0.38686367869377136
-0.08410321176052094 0.1598612517118454 0.40964803099632263
0.265463650226593 0.02462548017501831 -0.15385523438453674
-0.242449089884758 0.7740720510482788 0.8470686674118042
-0.059554945677518845 0.23022259771823883 0.39131447672843933
0.027957269921898842 -0.26598721742630005 -0.1027841791510582
0.49880868196487427 1.3107967376708984 0.5927678346633911
-1.4109121561050415 -0.6050565838813782 -1.081733226776123
-0.10558637976646423 -0.0940994843840599 -0.10474427789449692
-0.5931958556175232 0.3813457489013672 -0.0745428204536438
-0.4621390700340271 0.706409752368927 -0.08172128349542618
-0.7110753655433655 0.7103055119514465 -0.4164886772632599
-0.5881522297859192 0.4535712003707886 -0.12588177621364594
0.1872892528772354 -0.02816798724234104 -0.12327893823385239
0.2924773097038269 0.18020161986351013 -0.6594961881637573
-0.33323949575424194 0.30818241834640503 0.315862238407135
0.14489130675792694 0.044837407767772675 -0.14262820780277252
-0.07277291268110275 0.07052913308143616 -0.06092584878206253
0.1672021746635437 0.10911238193511963 0.0006575394654646516
-0.4261094927787781 0.2569870352745056 -0.34895363450050354
-0.10072688013315201 0.10402800887823105 -0.09406036138534546
0.4332103133201599 0.09346958249807358 -0.029814306646585464
0.02326720394194126 0.6181795001029968 -0.17484790086746216
0.9242048263549805 0.13192373514175415 -0.4933290183544159
0.4529595375061035 0.16939599812030792 -0.1028381884098053
0.05990118533372879 -0.0834038257598877 -0.09906145185232162
-0.6673476099967957 0.6532688140869141 0.7970025539398193
-0.2645476162433624 0.03598926588892937 0.5615963339805603
-0.07112358510494232 0.03179093077778816 0.1325419396162033
-0.3493480086326599 -0.13442042469978333 0.26109856367111206
-0.42295172810554504 -0.11485523730516434 0.3998847007751465
-0.041112519800662994 -0.48975491523742676 0.15482737123966217
-0.3065197169780731 -0.178939551115036 0.25901123881340027
0.018865784630179405 -0.0019988296553492546 0.38370653986930847
-0.1646391898393631 -0.5626424551010132 -0.9143940210342407
-0.13221336901187897 -0.9409325122833252 0.8405304551124573
-0.010543721728026867 -0.20974817872047424 0.2570246160030365
0.1636779010295868 0.12130443751811981 0.17122994363307953
0.8215648531913757 0.034943707287311554 -0.09246615320444107
0.08974042534828186 0.8375656008720398 0.18320365250110626
0.23588235676288605 0.20163042843341827 0.1522037833929062
-0.5458919405937195 0.11567908525466919 0.27451440691947937
-0.24419578909873962 0.005703633651137352 0.6488602161407471
-0.3577173352241516 0.3225097954273224 0.1508549153804779
-0.4667589068412781 0.13890329003334045 0.30906134843826294
-0.001523343613371253 0.18519094586372375 0.15275675058364868
0.0792609453201294 0.13394248485565186 0.7303485870361328
-0.11116404831409454 0.2798510789871216 -0.3683474063873291
-0.007462560199201107 0.20213276147842407 0.1704675704240799
-0.24288302659988403 -0.18107536435127258 -0.0077337538823485374
-0.8764776587486267 -0.34923017024993896 -0.004504922311753035
0.6587085723876953 0.011201431974768639 -0.16977670788764954
-0.21599192917346954 -0.1840193271636963 -0.03407447412610054
-0.06210451200604439 0.07877156138420105 0.27692320942878723
0.3684750199317932 -0.32759466767311096 0.00023085330030880868
-0.18688443303108215 0.1968510001897812 0.3884338140487671
-0.02048651874065399 0.042167920619249344 0.25333717465400696
-0.06581591814756393 0.19812309741973877 0.009630544111132622
0.48287233710289 0.934108316898346 0.9526212811470032
0.5487633943557739 -0.9366757869720459 0.08995741605758667
0.07175249606370926 0.15612855553627014 0.12973548471927643
0.15305346250534058 -0.31982114911079407 0.1477494090795517
0.4947325587272644 -0.5623052716255188 0.6797481775283813
-0.6773635149002075 -0.42479172348976135 -0.023861072957515717
0.08263836055994034 -0.365859717130661 0.17894986271858215
0.19426745176315308 0.11681921035051346 -0.1231234222650528
0.24462689459323883 0.15363585948944092 -0.18355491757392883
0.0016278487164527178 -0.05408106744289398 0.12733587622642517
0.1785694807767868 0.09396645426750183 -0.098060742020607
0.17984965443611145 -0.4128757417201996 0.026719598099589348
-0.030455971136689186 -0.43266186118125916 0.15122510492801666
0.205525740981102 -0.38197019696235657 -0.0187331885099411
0.16634370386600494 -0.4156394600868225 0.03992464393377304
-0.028945976868271828 -0.0422654002904892 -0.13885265588760376
0.23470774292945862 0.01814241334795952 -0.2580658197402954
-0.05555237829685211 0.41334179043769836 -0.0037427092902362347
-0.021991515532135963 0.02797991968691349 -0.13833582401275635
0.18629038333892822 0.19726790487766266 0.00403845077380538
-0.08685485273599625 -1.116020679473877 0.41014552116394043
-0.047475624829530716 0.08332531899213791 0.16806162893772125
0.1270541548728943 -0.007933761924505234 0.08379428088665009
-0.0307906623929739 -0.056758467108011246 0.23860079050064087
-1.7371948957443237 0.0699806734919548 1.130170464515686
-0.008957135491073132 -1.0073140859603882 -0.5671198964118958
-0.2727464735507965 -0.15686869621276855 0.2441360503435135
-0.30977460741996765 0.044352758675813675 -0.2808837592601776
-0.14893163740634918 0.8329201340675354 0.554864227771759
0.7244918346405029 0.13593442738056183 -0.5206402540206909
-0.1504049003124237 0.15315592288970947 -0.20071299374103546
0.18002384901046753 -0.1367919147014618 0.0052686468698084354
0.40602031350135803 0.6704931855201721 0.5469455122947693
0.6529374122619629 -0.21977083384990692 -0.2942748963832855
0.2630067765712738 -0.05883989483118057 0.040490202605724335
0.2670876979827881 -0.03159375116229057 -0.06746745854616165
0.20847353339195251 -0.14283683896064758 -0.441023051738739
0.6725568175315857 -0.8512797355651855 -0.39371877908706665
0.3249594271183014 -0.16672590374946594 -0.1655619740486145
-0.09183003753423691 -0.03373764827847481 -0.04771551862359047
-0.11923789232969284 -0.8900953531265259 0.18991054594516754
0.48497724533081055 -0.37495526671409607 0.414323627948761
-0.024527372792363167 -0.1787397414445877 0.025759480893611908
0.15455853939056396 -0.03291671350598335 0.07307913899421692
0.7645264267921448 -0.493583083152771 1.232450008392334
1.835208773612976 0.14727139472961426 0.19922837615013123
0.46238046884536743 -0.07213420420885086 0.2598683834075928
0.1913774460554123 -0.14735068380832672 -0.4057282507419586
0.3973213732242584 0.5754040479660034 -0.2253367155790329
0.3533575236797333 -0.016139265149831772 -1.0417908430099487
0.22505787014961243 -0.03669515997171402 -0.46427640318870544
0.017255228012800217 0.18400448560714722 -0.16880975663661957
0.04158885031938553 0.7926774621009827 0.36645975708961487
0.2779931128025055 0.6174535155296326 0.18090789020061493
0.0373033732175827 0.34234145283699036 -0.06328132748603821
0.22677844762802124 0.05136117339134216 -0.040750902146101
-0.8708817362785339 -1.3392608165740967 -0.9000750780105591
-0.760343074798584 -1.0624786615371704 -0.49169448018074036
-0.05000368133187294 -0.27689090371131897 -0.22720099985599518
-0.11625903099775314 -0.20525424182415009 -0.09919819235801697
-0.2227204144001007 -0.3021775782108307 0.8233159780502319
-0.2071833610534668 0.5947155356407166 -0.09406283497810364
-0.14422821998596191 -0.12573480606079102 0.031152842566370964
-0.07887879759073257 -0.11974827200174332 -0.02973273955285549
-0.6641426086425781 -0.685272753238678 -0.3387100100517273
-0.4958658218383789 0.09459269046783447 0.35066211223602295
-0.21293221414089203 -0.15740972757339478 -0.006413206923753023
-0.08077776432037354 0.015367090702056885 0.17671522498130798
-0.16292031109333038 0.2447514683008194 0.11294905096292496
-0.1976122111082077 0.33526673913002014 0.0896703451871872
-0.0967940166592598 0.08170431852340698 0.1584787368774414
0.115619957447052 -0.07799269258975983 -0.22293893992900848
0.27539685368537903 0.15235280990600586 -0.38470661640167236
0.2680657207965851 -0.0945204496383667 0.07320498675107956
0.14221881330013275 -0.03814536705613136 -0.19033204019069672
-0.13441121578216553 0.05967428535223007 0.0665801391005516
0.5518200993537903 -0.8097200393676758 -1.0766602754592896
1.155555009841919 0.6024616360664368 -0.4469120502471924
0.11656973510980606 0.021378006786108017 -0.1501694619655609
-0.21920201182365417 0.15528011322021484 0.21547918021678925
-0.054421957582235336 -0.4054645001888275 0.940290093421936
-0.135523721575737 0.7525214552879333 0.29796871542930603
-0.18869604170322418 0.14163920283317566 0.32373836636543274
-0.23302821815013885 -0.125006765127182 0.26580825448036194
-0.6287822127342224 0.18687084317207336 0.24164195358753204
-0.21903331577777863 0.2536102533340454 0.47185036540031433
-0.2822088897228241 -0.029302850365638733 0.29106947779655457
0.1385672688484192 0.16215923428535461 -0.041280597448349
0.0122993104159832 1.2581156492233276 0.18191926181316376
0.09481891989707947 -0.07521510869264603 -0.8757398724555969
0.12090057134628296 0.27190834283828735 -0.12160588055849075
0.11176437884569168 -0.2823595404624939 0.36363497376441956
-0.16020673513412476 0.20406067371368408 0.5739067792892456
-0.397098571062088 0.9661340713500977 -0.09329304099082947
0.010791384615004063 -0.05732088163495064 0.3220442235469818
-0.03146946430206299 0.47173744440078735 -0.16034600138664246
-0.6699761748313904 -0.4813278615474701 0.9070297479629517
0.23642033338546753 0.666670024394989 -0.48684945702552795
-0.07699920982122421 0.3584821820259094 -0.0724787712097168
-0.004059411585330963 0.25381961464881897 0.050107620656490326
1.2189900875091553 0.19784900546073914 -0.5697283744812012
-0.40443506836891174 -0.44110971689224243 -0.0752992331981659
0.11089691519737244 0.1508290022611618 -0.0473424457013607
0.3049529790878296 -0.1252904087305069 0.05137218162417412
-0.01819205842912197 0.3428595960140228 -0.5351415872573853
0.4253264367580414 0.030476553365588188 1.0035947561264038
0.27962571382522583 -0.03651236370205879 0.09756791591644287
0.12682843208312988 -0.08782262355089188 0.039288926869630814
-0.6393245458602905 -0.8881175518035889 0.521651029586792
0.7263948321342468 0.42695578932762146 -0.14353357255458832
0.10027118772268295 -0.1334153264760971 0.06460461020469666
-0.1124691590666771 -0.02024775557219982 0.14099830389022827
0.23808401823043823 -0.25211140513420105 -0.05492676794528961
0.10288538038730621 -0.24318505823612213 0.18017500638961792
-0.019819285720586777 -0.08240310847759247 0.12934215366840363
-0.06400281190872192 0.3186943531036377 0.04941007122397423
-0.28530651330947876 -0.3043307363986969 0.4614209830760956
-0.616054892539978 -1.1997236013412476 1.0133466720581055
-0.16971848905086517 0.04133949801325798 0.2055676132440567
0.009868815541267395 -0.2720913589000702 -0.1289958953857422
0.4372498393058777 -0.896315336227417 -0.13481654226779938
0.8181105256080627 -0.3995043635368347 -0.221502885222435
0.16267381608486176 -0.36329665780067444 -0.12660574913024902
-0.2838716208934784 0.04066510871052742 0.1104176789522171
0.8034865260124207 0.9521136283874512 0.9465419054031372
0.5497416853904724 -0.4919493794441223 0.5625911355018616
-0.03992929682135582 0.07955925911664963 0.2659301459789276
0.01667914167046547 0.10529830306768417 -0.0190421175211668
-0.1913071721792221 -0.200364351272583 0.17788802087306976
0.0546363927423954 0.05380299314856529 0.05024762824177742
0.003450126387178898 0.06000012159347534 0.015083273872733116
0.23758307099342346 0.045126188546419144 -0.1411580592393875
-0.46804022789001465 0.8547552824020386 -0.5431685447692871
-0.11083247512578964 -1.0309685468673706 -0.7278193235397339
0.10086853802204132 0.0024994020350277424 -0.2869304418563843
0.08930376172065735 -0.3513365089893341 0.4459310472011566
0.35901182889938354 -0.3337264657020569 0.2971447706222534
0.24242767691612244 0.13236500322818756 0.08186762779951096
0.14572946727275848 -0.27788639068603516 0.37391310930252075
-0.16347961127758026 -0.09151805192232132 -0.04395189881324768
1.2454257011413574 -1.0966914892196655 -0.2748774290084839
0.9419298768043518 0.11207389831542969 -0.8098950386047363
0.16065965592861176 -0.20643071830272675 -0.1667853444814682
0.04268687590956688 -0.2569730877876282 0.18632370233535767
-0.621699333190918 -0.4324522018432617 -0.33422529697418213
-0.10611072927713394 -0.28370487689971924 0.06450143456459045
-0.07223343104124069 -0.2938253581523895 0.09442616999149323
0.11036627739667892 -0.3188430964946747 0.16505630314350128
0.6385930180549622 -0.2418319135904312 -0.03322257474064827
-0.6855332255363464 -0.508155882358551 0.5796706676483154
0.093888059258461 -0.3354240357875824 0.1957816779613495
0.3915448486804962 -0.24025458097457886 -0.05685621500015259
0.665233314037323 -0.7453317642211914 0.4605603516101837
0.08429840207099915 0.21071386337280273 -0.43247467279434204
0.3987491726875305 -0.2540733814239502 -0.029243573546409607
-0.05141787603497505 -0.1469450294971466 0.09706161916255951
0.9402404427528381 -0.13626660406589508 -0.2526227533817291
0.1619022637605667 -0.8825475573539734 0.4972882866859436
0.10981554538011551 -0.22938303649425507 0.0928778201341629
-0.18971335887908936 -0.2238311916589737 0.1321319043636322
-0.10837817937135696 -0.8398751616477966 -0.15411140024662018
0.25729039311408997 0.6993259787559509 0.10043894499540329
-0.10867751389741898 -0.17225660383701324 0.09638900309801102
0.15060897171497345 0.13680242002010345 0.08564824610948563
0.47213223576545715 -0.3108413517475128 -0.7379720211029053
0.8653162717819214 0.43358439207077026 0.7680162787437439
0.3023402690887451 0.10979622602462769 0.04778340831398964
0.12452547997236252 0.2620607316493988 -0.06256570667028427
-0.6082060933113098 -1.391760230064392 0.03852556273341179
0.21179631352424622 0.0077231391333043575 0.22608712315559387
0.030547449365258217 0.01393982581794262 -0.011149962432682514
-0.2803179621696472 -0.12525250017642975 0.11220836639404297
-1.0610179901123047 0.34382277727127075 -0.887746274471283
-0.15742617845535278 -0.19768118858337402 -0.48175445199012756
-0.36384475231170654 -0.07357065379619598 -0.11310207098722458
-0.10074465721845627 -0.25611913204193115 0.26938822865486145
-0.20485933125019073 0.02431715838611126 0.5835107564926147
0.10537856817245483 -0.45647376775741577 0.18309710919857025
-0.08888959884643555 -0.25159427523612976 0.2982211112976074
0.28305184841156006 -0.12627744674682617 0.021241502836346626
0.24953998625278473 0.1700870543718338 0.28420490026474
0.06814558058977127 0.23399773240089417 0.5225151181221008
0.24630366265773773 -0.038536109030246735 0.1253431886434555
-0.20348970592021942 0.08618338406085968 -0.04628081992268562
-1.2529757022857666 -0.748733401298523 -0.06317193806171417
-0.5614891052246094 -0.20211471617221832 -0.0722627267241478
-0.37259942293167114 -0.03612189367413521 -0.04766599088907242
-0.28286218643188477 0.2176879197359085 0.17175157368183136
0.4561743140220642 -0.25683340430259705 -0.17787082493305206
-0.49534255266189575 1.3681364059448242 -0.7543676495552063
-0.21809017658233643 0.3035401403903961 0.004569808021187782
0.2010311782360077 -0.18168218433856964 0.08144226670265198
-0.011286362074315548 -0.5325207710266113 1.3262468576431274
-0.3633412718772888 0.17293111979961395 1.0534296035766602
0.10783997178077698 -0.1854901909828186 0.3677545189857483
0.0437307246029377 0.10144732892513275 0.25531724095344543
-0.14759622514247894 0.8187335133552551 -0.8943141102790833
1.051088571548462 -0.6086336374282837 0.02086644619703293
0.14229896664619446 0.10259596258401871 0.07060350477695465
-0.03952037915587425 -0.2938878834247589 0.43470945954322815
-0.649000883102417 0.08662980794906616 -0.12349135428667068
0.7075375318527222 -0.6089694499969482 0.5696963667869568
-0.03399410843849182 -0.27734899520874023 0.3700864613056183
0.21516042947769165 -0.06190818175673485 -0.2409871518611908
-0.36743688583374023 0.14973556995391846 0.7049568891525269
-0.3765729069709778 -0.13077515363693237 0.27915146946907043
0.05307265371084213 -0.046390339732170105 -0.0650089830160141
0.18107567727565765 0.09695374220609665 0.15165245532989502
-0.014114243909716606 0.006244258023798466 0.519787609577179
-0.6850224733352661 0.3872014880180359 0.05646622180938721
0.03926675766706467 0.11275432258844376 0.1847403645515442
-0.027155188843607903 0.20041777193546295 -0.1584578901529312
-1.2081860303878784 0.7571201324462891 0.498075395822525
0.20416045188903809 -0.051849864423274994 0.6128799319267273
-0.16761630773544312 0.2458236664533615 0.04340667650103569
0.11057449132204056 0.22085702419281006 0.0007356768473982811
-0.26719748973846436 0.07064638286828995 0.15191322565078735
-0.01957949437201023 0.5435693264007568 -0.3740159273147583
0.04792366176843643 0.21363534033298492 -0.03136304393410683
-0.08384694159030914 -0.16820590198040009 -0.3349967896938324
-0.2912355065345764 0.2278253436088562 -0.6122007369995117
-1.0206513404846191 1.0133723020553589 -1.0829381942749023
-0.2413884550333023 0.03152180090546608 -0.44931942224502563
0.2557462453842163 0.14595985412597656 0.1824619621038437
0.7365679740905762 0.22144214808940887 -0.1921534389257431
-0.4420023262500763 0.39406487345695496 -0.16141168773174286
0.2217462807893753 0.2079479843378067 0.08143708109855652
0.06744986027479172 0.27864065766334534 -0.05666330084204674
-0.34194695949554443 0.0038190074265003204 -0.734856367111206
0.16595283150672913 0.3097379803657532 0.10123331099748611
0.014746572822332382 0.24684257805347443 -0.13836568593978882
-0.25858446955680847 -0.015999527648091316 0.4571833610534668
-0.8143088221549988 -0.4646548330783844 0.4944412112236023
0.8119394779205322 0.6963651180267334 0.2333933413028717
-0.19330564141273499 0.007061968557536602 0.4335736036300659
-0.07338155806064606 -0.18941043317317963 0.2115592509508133
-0.3358306586742401 -0.5019349455833435 0.20852015912532806
0.2203301340341568 0.15626086294651031 1.7259989976882935
-0.0700526088476181 -0.17755380272865295 0.43170613050460815
0.003550936235114932 0.25883743166923523 -0.054046258330345154
0.06547774374485016 0.31878313422203064 -0.006093408912420273
0.1625150889158249 0.1779288649559021 -0.015729444101452827
0.05319814383983612 0.24959635734558105 -0.042925991117954254
0.37057721614837646 -0.022008730098605156 -0.09587769955396652
0.43958163261413574 0.005360090639442205 0.6116933226585388
0.41746872663497925 0.19476689398288727 0.12440789490938187
0.3936929404735565 0.024703847244381905 0.018156394362449646
0.17905983328819275 -0.007098632864654064 -0.053939513862133026
0.5110149383544922 -0.2682952284812927 0.23942705988883972
0.6950516104698181 0.4755212366580963 -0.36082205176353455
0.28875088691711426 0.020278340205550194 -0.0563165582716465
-0.4250856041908264 0.15897880494594574 0.19939029216766357
-0.2778555750846863 -0.2924416661262512 0.48914575576782227
-0.23197059333324432 0.23383882641792297 0.1055675595998764
-0.38828644156455994 0.1164136603474617 0.22302663326263428
-0.2606629431247711 0.2631559669971466 -0.11615696549415588
-0.2567264437675476 0.49381422996520996 0.40917620062828064
-0.026041604578495026 0.2044060379266739 -0.4649733304977417
-0.23098428547382355 0.2830376923084259 -0.11187038570642471
-0.2771160304546356 -0.20022648572921753 -0.012973192147910595
0.9154020547866821 1.1694223880767822 -0.25521722435951233
-0.2749459445476532 0.2614545524120331 -0.0105653190985322
-0.14315427839756012 0.01204857137054205 -0.04482491314411163
0.04741225019097328 -0.33785074949264526 -0.16049738228321075
0.21741177141666412 -0.07156983762979507 0.44821104407310486
-0.26095643639564514 -1.1152968406677246 0.35358431935310364
0.027220891788601875 -0.40820473432540894 -0.024789992719888687
-0.28850045800209045 -0.09328674525022507 0.36379897594451904
-0.2224922627210617 -0.5105445384979248 -0.19580776989459991
0.10784447938203812 0.6123756170272827 0.3830614984035492
-0.2105855494737625 -0.060245580971241 0.2918936014175415
-0.058471325784921646 0.15311910212039948 0.23863549530506134
0.2922593951225281 0.5644531846046448 0.24630002677440643
0.1584957391023636 0.3537904620170593 0.2513437271118164
0.00783775094896555 0.24637849628925323 0.25704139471054077
0.028754036873579025 -0.02660498023033142 0.11924267560243607
-0.2657066881656647 0.1773485243320465 -0.49444204568862915
-0.10367676615715027 -0.7498026490211487 0.24621877074241638
-0.030045680701732635 -0.0896596908569336 0.05568603053689003
-0.18240977823734283 0.0905531570315361 0.06540925800800323
-0.004298544023185968 -0.03691425547003746 0.1924760937690735
-2.0025837421417236 1.0958456993103027 -0.6341543197631836
-0.3861233592033386 0.2107064127922058 -0.0051363506354391575
-0.022728843614459038 -0.11037661135196686 -0.1343744844198227
-0.32907843589782715 -0.05988790839910507 -0.017310068011283875
0.02873138338327408 -0.19160795211791992 -0.1234712153673172
-0.05048147961497307 -0.13723509013652802 -0.13197855651378632
0.11917035281658173 -0.027243100106716156 -0.2920151352882385
-0.09649658203125 0.03202175721526146 -0.27337855100631714
0.21625429391860962 -0.03133212402462959 -0.2909688651561737
0.07649686187505722 -0.01565542444586754 -0.28179919719696045
0.1477900892496109 0.075640007853508 -0.3078990578651428
-0.5524261593818665 0.1311974823474884 -0.2566792070865631
0.6885501146316528 0.5492333769798279 -0.1268279105424881
0.10932346433401108 0.13205690681934357 -0.2813517451286316
-0.012182415463030338 0.0736437514424324 0.0996021255850792
0.14781706035137177 0.6005102396011353 -0.05879382789134979
0.4937707185745239 -0.1825147420167923 0.0791473388671875
0.07570289820432663 0.12216786295175552 0.06821279227733612
0.17204855382442474 -0.2872104048728943 0.13615618646144867
-0.8025878071784973 1.07729172706604 -0.14400607347488403
1.0820561647415161 -0.1441272646188736 -0.13583873212337494
0.1760273277759552 -0.08561308681964874 0.0794207975268364
0.09603358060121536 -0.07397343218326569 -0.006942102685570717
-0.6087456345558167 -0.5157517790794373 -0.11620378494262695
0.29633817076683044 0.6749856472015381 -1.0351088047027588
0.035051628947257996 -0.02205546200275421 -0.15584152936935425
0.25776407122612 -0.5115395784378052 0.0536792017519474
-1.395910620689392 0.021942202001810074 0.0828106626868248
-0.6082724332809448 -0.1484374701976776 -0.018447978422045708
-0.10433952510356903 -0.3848091661930084 0.047811686992645264
0.20362958312034607 0.33368685841560364 -0.10933645814657211
-0.23628143966197968 -0.050979286432266235 -0.2100827842950821
0.1353769600391388 0.21382644772529602 -1.2670868635177612
0.13792559504508972 0.2577233910560608 -0.28068453073501587
-0.11442703753709793 -0.009449307806789875 0.009022494778037071
0.15595610439777374 -1.570609450340271 0.3841104209423065
0.5096113085746765 1.2083460092544556 -0.18146125972270966
-0.0030226735398173332 -0.05680980160832405 0.03650093078613281
-0.0875881239771843 0.2623727023601532 -0.06264757364988327
-0.49815264344215393 1.3201227188110352 -0.44828492403030396
0.2926930785179138 -1.1810437440872192 -0.15211643278598785
-0.10299727320671082 0.21425531804561615 -0.13059915602207184
-0.2192305028438568 0.11938464641571045 0.21052613854408264
-1.000486969947815 -0.570916473865509 -0.3558461368083954
-0.48390915989875793 -0.9174426794052124 1.000150442123413
-0.3675949275493622 -0.12083476781845093 0.2494337558746338
0.13073748350143433 -0.016022946685552597 -0.11372052878141403
-0.10081491619348526 -0.4637672007083893 -1.3251726627349854
-0.754921019077301 0.2083020657300949 0.06166025996208191
-0.006374155171215534 -0.03083810582756996 -0.24568432569503784
-0.35011720657348633 0.05178879573941231 -0.3070394694805145
0.291086882352829 0.18739429116249084 0.5268325209617615
0.33685433864593506 1.042040467262268 0.0725921094417572
-0.1810978204011917 0.19349651038646698 -0.15687820315361023
-0.055007509887218475 0.04087849706411362 0.025012530386447906
-0.16327442228794098 0.06397875398397446 0.05902639776468277
-1.1395426988601685 0.7344722747802734 0.6121295094490051
-0.22875086963176727 0.13299424946308136 0.10801436752080917
-0.07209192216396332 0.38019371032714844 0.02649507112801075
-1.7129018306732178 0.6951406002044678 -0.9801074862480164
-0.0851191058754921 0.2401123195886612 0.24234044551849365
-0.2803676426410675 0.40204793214797974 -0.08045157045125961
0.4661082923412323 -0.10645835101604462 0.007527780253440142
-0.7303162217140198 -0.23069021105766296 -0.5944154858589172
0.8927751183509827 0.8281792998313904 0.24786077439785004
0.36849284172058105 0.0035809350665658712 -0.029704468324780464
-0.21096238493919373 0.10183396190404892 0.09595156461000443
-1.026106595993042 1.3083031177520752 0.5381150841712952
0.6445667743682861 -0.200900599360466 0.13207866251468658
-0.1876695305109024 0.23349127173423767 0.1447570025920868
-0.14702904224395752 0.12913142144680023 0.09748703241348267
-0.5505890846252441 -0.07295827567577362 0.8137100338935852
0.6392081379890442 0.26293113827705383 0.34610608220100403
-0.09569016844034195 0.11836124211549759 0.22557945549488068
0.1052808091044426 0.4142239987850189 0.07169681787490845
0.7414627075195313 0.4858354926109314 -0.6217560768127441
-0.84900963306427 0.050884176045656204 -0.0886153057217598
0.06821522861719131 0.38603922724723816 -0.03674871474504471
-0.22184419631958008 -0.003168864408507943 0.03247906267642975
0.27392446994781494 -0.8643354773521423 -0.5609772801399231
-0.11008910089731216 0.06378895789384842 0.7035233974456787
-0.13811172544956207 -0.1149476170539856 0.04363212361931801
-0.01802893541753292 -0.14649799466133118 -0.06154877319931984
-0.43456682562828064 0.13926628232002258 0.43845614790916443
-0.08430866152048111 0.0005938647082075477 0.05268920212984085
-0.09615421295166016 -0.08175069838762283 0.032141588628292084
-0.06967675685882568 0.30163222551345825 -0.14675724506378174
-0.5610610246658325 -0.2253226637840271 0.07954086363315582
-0.6088414192199707 -0.11167087405920029 -0.26937299966812134
-0.21404585242271423 0.17229461669921875 -0.133671835064888
0.045628275722265244 -0.29431062936782837 0.06302255392074585
0.5688327550888062 -0.003194475779309869 -0.07143188267946243
-0.26246270537376404 -1.1218563318252563 -0.5185121893882751
0.0713682472705841 -0.37850573658943176 -0.0383249893784523
0.010185821913182735 -0.23638392984867096 0.1910364180803299
0.19711588323116302 -0.5611347556114197 0.6138132810592651
0.37557998299598694 0.22651652991771698 0.27740204334259033
0.06216679885983467 -0.21068058907985687 0.26918062567710876
-0.1612364649772644 0.0722397193312645 -0.04413604736328125
0.11202545464038849 -0.549187183380127 0.4043854773044586
0.6592291593551636 0.3428053855895996 0.9385285973548889
-0.036362823098897934 0.035023193806409836 0.13589009642601013
-0.0758010521531105 0.5545111298561096 0.18987371027469635
-0.8102903962135315 0.15246906876564026 -0.6738065481185913
-0.7000732421875 -0.0572945773601532 -0.06138944625854492
-0.26180192828178406 0.3985763192176819 0.03950464352965355
-0.04144846275448799 0.0017227116040885448 -0.035069551318883896
-0.8163316249847412 0.18419884145259857 0.06600073724985123
0.9641163945198059 0.07667463272809982 -0.10074407607316971
-0.015658747404813766 0.05298823118209839 -0.04443782940506935
0.2160033881664276 0.05279941111803055 -0.5512036085128784
-0.509677529335022 0.00983088556677103 -0.5683650970458984
0.5461301207542419 -0.21358416974544525 -0.4210132956504822
0.1716417670249939 0.009656763635575771 -0.5371091961860657
0.09998636692762375 -0.1249026507139206 -0.34040698409080505
0.3606443405151367 -0.5093106031417847 -0.5292192101478577
0.6309696435928345 -0.39093443751335144 0.45901966094970703
0.21888205409049988 -0.22059319913387299 -0.24572426080703735
0.010246768593788147 0.4836665093898773 -0.12934529781341553
0.011108213104307652 0.47449150681495667 -0.12481217831373215
0.027885109186172485 -0.1719500571489334 -0.42589816451072693
0.008212446235120296 0.3954913020133972 -0.16915972530841827
0.05269233137369156 -0.1515548974275589 0.04216739907860756
0.11349542438983917 -0.8321073055267334 0.1699857860803604
0.3616200387477875 -0.4978242814540863 -0.27512189745903015
0.06701237708330154 -0.27738824486732483 0.034933142364025116
0.22417977452278137 0.07829667627811432 -0.1336137354373932
-0.26841405034065247 -0.664014458656311 0.1738928258419037
0.7636005878448486 0.4574021100997925 -0.060244183987379074
0.22661429643630981 0.016288166865706444 -0.08036638051271439
0.21194574236869812 -0.1105533093214035 0.13318945467472076
0.10090606659650803 0.6981456279754639 -0.5962263345718384
-0.0187325831502676 0.05432505905628204 -0.6979326009750366
0.1563502699136734 0.02517041005194187 -0.06968100368976593
-0.059882499277591705 0.14620938897132874 0.014163639396429062
0.44391945004463196 -0.30799660086631775 0.4883820414543152
-0.22943615913391113 -0.1861124485731125 -0.637518048286438
-0.02314879186451435 0.04522455111145973 -0.010286867618560791
-0.10170526802539825 -0.0331728495657444 0.0028343787416815758
0.2644539475440979 0.0019673644565045834 0.9355567097663879
0.7225795388221741 0.7812609076499939 0.7552305459976196
0.04757815599441528 0.06905660033226013 0.21687644720077515
-0.0621667243540287 -0.32642146944999695 -0.05162089690566063
0.25632452964782715 -0.10862948000431061 0.41266074776649475
-0.06661459058523178 -0.29195085167884827 -0.0603780597448349
-0.03872134909033775 -0.30831074714660645 0.0017710643587633967
0.05654472857713699 0.05632620304822922 0.23955552279949188
0.5369972586631775 1.1235222816467285 0.17644640803337097
0.37053582072257996 -1.5563132762908936 -0.3451917767524719
0.16263805329799652 -0.01743004098534584 0.15891513228416443
-0.24253320693969727 -0.18628230690956116 -0.14930982887744904
-0.8713263869285583 0.5034959316253662 0.337091326713562
1.1819939613342285 -0.5584549307823181 0.2188720852136612
-0.14248371124267578 -0.1313965767621994 -0.03839142248034477
-0.08067411184310913 -0.09611592441797256 0.11486919969320297
1.241905927658081 -0.21903803944587708 0.8046652674674988
-0.8046767711639404 0.5178869962692261 0.06091143190860748
-0.012563557364046574 -0.0427662655711174 0.1937164068222046
-0.3237619400024414 0.2638798952102661 0.3271617293357849
0.015065736137330532 0.46912091970443726 0.28554993867874146
-0.6745290160179138 -0.9581981301307678 0.1001434400677681
-0.3349575102329254 0.12368793040513992 0.29065045714378357
0.1685543954372406 0.18121090531349182 0.0807785615324974
0.10044675320386887 0.6262434720993042 0.6312949061393738
0.8474044799804688 0.29523152112960815 0.42932507395744324
0.2641242742538452 0.25274327397346497 0.19705884158611298
-0.04580501466989517 -0.021616633981466293 0.15843699872493744
-0.09018902480602264 -0.12130580097436905 0.1934264749288559
0.495566189289093 -0.26064014434814453 0.20760686695575714
0.017336145043373108 -0.05367501452565193 0.16768328845500946
-0.15908277034759521 -0.09368294477462769 0.07109543681144714
-0.3951323628425598 0.46411898732185364 0.01910121738910675
-0.5791343450546265 -1.3111107349395752 0.7164260745048523
-0.24517886340618134 -0.16703982651233673 0.15305857360363007
-0.009471263736486435 0.04387257993221283 0.1409054696559906
0.026297496631741524 0.720312237739563 0.446869820356369
-0.10454980283975601 0.7776864171028137 0.8124162554740906
-0.024979738518595695 0.22766870260238647 0.27014753222465515
0.14854907989501953 -0.06089375913143158 -0.24298256635665894
0.21726107597351074 -0.07224930822849274 -0.27368253469467163
-0.5452525615692139 -0.4650731086730957 -0.20691555738449097
0.05884980782866478 -0.11497795581817627 -0.24664542078971863
0.14619089663028717 -0.050231125205755234 -0.21348783373832703
0.03130218759179115 0.10494285821914673 0.1561945676803589
0.26476234197616577 -0.17854110896587372 -0.5630773901939392
0.12856309115886688 -0.03373280540108681 -0.1870676875114441
0.0020079207606613636 -0.16777507960796356 -0.01603214256465435
0.2550090253353119 -0.1995174139738083 -1.3263953924179077
-0.4317547678947449 0.7473644018173218 0.4651927351951599
-0.013306694105267525 -0.05348062515258789 -0.128705233335495
0.3594856858253479 -0.19391684234142303 0.25550511479377747
-0.41822776198387146 -1.0591946840286255 -0.26490318775177
-0.025624888017773628 0.501190185546875 1.0639691352844238
0.21407699584960938 -0.1956031322479248 0.28685617446899414
0.36361438035964966 0.25394102931022644 -0.32968178391456604
0.7213220000267029 0.8742081522941589 0.8240128755569458
-0.7885319590568542 0.3331962525844574 -0.5800508856773376
0.2609836161136627 0.34430941939353943 -0.20911788940429688
-0.299166202545166 -0.046270664781332016 -0.0677712932229042
-0.42079758644104004 -0.09045159071683884 -0.46187451481819153
-0.5095446705818176 -0.346529096364975 0.21835346519947052
-0.33045756816864014 -0.1017560064792633 -0.09440683573484421
-0.012328294105827808 0.008986972272396088 -0.457893043756485
-0.4990522563457489 1.2462334632873535 -0.21072883903980255
0.3776703178882599 0.053145717829465866 1.2386908531188965
-0.02712591178715229 0.17445996403694153 -0.19911636412143707
0.1279468685388565 0.29793503880500793 0.15061171352863312
-0.6631047129631042 -0.05688560754060745 0.5868362188339233
1.281962275505066 0.5084990859031677 -0.04161981865763664
0.1596141904592514 0.27347078919410706 0.17772778868675232
-0.019359983503818512 0.008662325330078602 0.2924646735191345
0.8079778552055359 -0.04937143623828888 -0.3672425448894501
-0.39433252811431885 0.08925630897283554 0.6317660808563232
0.03372720628976822 0.00944558810442686 0.2626130282878876
-0.07269694656133652 0.0069422125816345215 0.17030932009220123
0.07682327181100845 -0.1109701618552208 0.0884447693824768
-0.559088945388794 0.29469624161720276 0.3586858808994293
-0.10190963745117188 0.03724800422787666 0.1917007863521576
0.0999811664223671 0.05276929587125778 -0.015810076147317886
-0.6246102452278137 1.3882508277893066 -1.2887612581253052
0.10552828013896942 0.045409418642520905 0.17790688574314117
0.0015696584014222026 0.2201581746339798 -0.15606431663036346
0.06937534362077713 0.20311039686203003 0.13964107632637024
0.27635470032691956 0.25195419788360596 0.009446300566196442
0.45259788632392883 0.3255935609340668 -0.029744600877165794
0.1882256269454956 0.2302171140909195 0.08653014898300171
0.021824687719345093 0.042360614985227585 0.16112464666366577
-0.6666715741157532 -1.7073824405670166 -0.30360954999923706
-0.4470342695713043 1.2385174036026 0.5425048470497131
-0.13830909132957458 -0.05140073597431183 0.13978363573551178
0.16703779995441437 0.14212100207805634 0.06043672934174538
0.2712547481060028 0.21915724873542786 -0.2648220360279083
0.2843962609767914 -0.17556244134902954 -0.34594565629959106
0.2071302980184555 0.11511538922786713 -0.03489485755562782
0.11772513389587402 -0.19918614625930786 -0.2042761743068695
0.06037665903568268 -0.26091015338897705 -0.2478010505437851
0.10691911727190018 -0.0025137525517493486 0.3999535143375397
0.11887939274311066 -0.18544542789459229 -0.12319324910640717
-0.1295376718044281 -0.5218000411987305 0.35391300916671753
0.3506781756877899 -0.39414313435554504 0.3008843660354614
0.02752683125436306 -1.0481098890304565 -0.17706657946109772
-0.04789868742227554 -0.5811426639556885 0.26855939626693726
-0.41719016432762146 0.21940310299396515 0.22053197026252747
-0.4302438497543335 0.22680088877677917 0.16308580338954926
-0.28555062413215637 0.16012313961982727 0.35842081904411316
-0.40457355976104736 0.20438623428344727 0.20802316069602966
0.10228622704744339 0.258931964635849 0.07541478425264359
0.0932495966553688 0.19404901564121246 -0.20527267456054688
0.8932385444641113 0.21110892295837402 1.1334580183029175
0.20952092111110687 0.24569444358348846 0.17857715487480164
-0.0018550652312114835 -0.0598846897482872 0.11690148711204529
0.7501680254936218 -0.22203396260738373 1.157087802886963
-1.1490446329116821 -0.01988825760781765 0.5927011370658875
-0.0489751473069191 -0.0801459550857544 0.31605592370033264
-0.13430801033973694 0.002974090166389942 0.09548769146203995
-0.8045490980148315 0.15704552829265594 0.6341310143470764
-0.366431325674057 -0.3415434658527374 0.535801887512207
-0.22297611832618713 -0.001312552485615015 0.21338845789432526
-0.1989033818244934 0.08243568241596222 0.03524097800254822
0.3308262526988983 -0.08402535319328308 -0.6318262815475464
-0.8023906350135803 0.45449960231781006 0.6535502076148987
-0.21865832805633545 0.11658299714326859 0.03509478271007538
0.24815458059310913 -0.2022063285112381 -0.10606642812490463
-0.199724018573761 0.07293612509965897 -0.25665751099586487
0.02526802383363247 0.20243550837039948 1.2388449907302856
0.1677718609571457 -0.12359891831874847 0.040313757956027985
0.258277952671051 -0.09630157798528671 0.02378474734723568
0.7722724676132202 -0.4211943447589874 -0.20598481595516205
-0.004998181015253067 0.5526458024978638 0.018113650381565094
0.28923457860946655 -0.05726732313632965 -0.008036714047193527
-0.11311396956443787 -0.11675837635993958 0.10077754408121109
-1.058465600013733 -0.4743554890155792 -0.39322906732559204
0.47050899267196655 0.37290242314338684 -0.7328701615333557
-0.16932222247123718 -0.10405838489532471 -0.05641353502869606
0.07385998219251633 0.11602503061294556 0.24732452630996704
-0.2413945496082306 0.8057364225387573 0.1575145274400711
0.11844747513532639 0.030956193804740906 0.38635945320129395
0.04078613594174385 0.2097695916891098 0.2513771951198578
-0.11100609600543976 -0.22252443432807922 0.1663607954978943
-0.20698490738868713 0.2416090965270996 -0.21308982372283936
0.3421498239040375 -0.8610367178916931 0.8385396003723145
-0.06732256710529327 -0.25046858191490173 0.2112419456243515
0.2396794557571411 -0.10488393157720566 0.15167206525802612
-1.4083105325698853 0.5420344471931458 0.16116005182266235
0.3921123445034027 -0.15968811511993408 0.8748851418495178
0.03803519159555435 -0.02751987800002098 0.25313425064086914
0.13189247250556946 -0.2917073965072632 0.050203144550323486
1.1297566890716553 0.680791974067688 -0.9697334170341492
-0.09973612427711487 -0.24786558747291565 0.7187773585319519
0.23128949105739594 -0.1655600517988205 0.010854199528694153
0.3307158648967743 0.21360167860984802 -0.23799623548984528
1.2675654888153076 -1.1278228759765625 0.11215715855360031
0.8081789016723633 0.6023988127708435 0.16847877204418182
0.4808768928050995 0.09468048065900803 -0.13819222152233124
-0.3091050088405609 0.14025571942329407 0.16437019407749176
-1.6537928581237793 -0.3637794852256775 -0.6255084276199341
0.02578755095601082 0.02601787820458412 0.36377280950546265
-0.4562811255455017 0.04861604422330856 0.0669122114777565
-0.03950391337275505 -0.3415096402168274 -0.4042049050331116
-1.5786851644515991 0.060501664876937866 -0.7538034319877625
0.6050775647163391 -0.5335042476654053 -0.3236132562160492
-0.15663859248161316 -0.32110458612442017 -0.44047239422798157
0.4012056589126587 0.13798366487026215 0.06739456951618195
0.21906974911689758 0.29026123881340027 -0.2293347418308258
-0.04783058166503906 0.19714641571044922 -0.7631837129592896
0.3218896687030792 0.16100357472896576 -0.08193475753068924
0.0969773456454277 0.1735011339187622 0.35661619901657104
1.0862832069396973 0.031116152182221413 -0.8173924684524536
0.9133864641189575 0.8710679411888123 1.4035944938659668
0.33127617835998535 0.25880664587020874 0.32695066928863525
-0.1820860207080841 -0.3632489740848541 0.1955997794866562
0.21154317259788513 -0.06553906947374344 0.11130427569150925
0.5035043358802795 -0.0535854697227478 0.2609727382659912
-0.025277167558670044 -0.28949272632598877 0.19464744627475739
-0.1390899419784546 -0.12098053842782974 0.08063946664333344
0.5702426433563232 0.31822144985198975 0.1376882791519165
-0.11287236213684082 -0.3946099877357483 -0.5858789682388306
-0.0315166711807251 -0.09475385397672653 0.004888703115284443
-0.3158561885356903 0.10600815713405609 0.15855850279331207
-0.38353291153907776 0.31316787004470825 0.31347379088401794
0.21349036693572998 -1.1912392377853394 -0.12636272609233856
-0.25559762120246887 -0.04921744763851166 0.1327058970928192
-0.22362811863422394 -0.1876160353422165 0.14410488307476044
-1.1342271566390991 0.24318397045135498 -0.5178925395011902
-0.4937577545642853 -1.1642175912857056 -0.0037525908555835485
-0.3831009864807129 -0.2461380511522293 0.036238133907318115
-0.07039902359247208 0.07928815484046936 0.2602073550224304
0.09753650426864624 0.30625978112220764 0.32982462644577026
0.6604057550430298 0.7066528797149658 0.506580650806427
0.03986620530486107 0.19079366326332092 0.30287033319473267
0.5284470319747925 -0.09075447171926498 0.2904497981071472
-0.42047759890556335 -0.02053895778954029 0.5171613097190857
1.840577244758606 0.33666157722473145 1.1057634353637695
0.570265531539917 -0.03720163181424141 0.4303126335144043
0.43581563234329224 -0.22406013309955597 -0.05855093523859978
-0.5321300029754639 -2.0582973957061768 -1.1613235473632813
0.5308696031570435 0.4536193013191223 0.4694128632545471
0.3157574534416199 -0.3802906572818756 -0.12150860577821732
0.28202372789382935 -0.23254844546318054 -0.052297819405794144
-0.937044084072113 -1.158484697341919 -0.022638197988271713
-0.7488455772399902 0.15836699306964874 -0.5386361479759216
0.003652472048997879 -0.3145868480205536 -0.10609877854585648
0.20840997993946075 -0.050059061497449875 0.2907126247882843
0.291734516620636 0.6421810984611511 -0.36293700337409973
-1.3941025733947754 0.31481775641441345 0.9082467555999756
0.020543953403830528 0.07109636813402176 0.2763463854789734
-0.09499341994524002 -0.06887135654687881 0.141970694065094
0.6124023199081421 -0.014162622392177582 0.04325075075030327
-1.2679786682128906 -0.3102152347564697 -0.3812645971775055
-0.15866205096244812 -0.09435401856899261 0.058675989508628845
0.1802366077899933 -0.23172013461589813 0.18251150846481323
0.16694988310337067 -0.5970940589904785 -0.144373819231987
0.7924301028251648 -0.877439022064209 0.7095820903778076
0.2825496196746826 -0.373711496591568 0.2129213511943817
-0.169542133808136 0.48812705278396606 0.022482948377728462
0.07512567192316055 1.0292198657989502 0.7965507507324219
-0.2095329612493515 0.7657078504562378 0.30817651748657227
-0.13778744637966156 0.6009697318077087 0.1657095104455948
-0.14337576925754547 0.1245778277516365 0.06264916807413101
-0.26207056641578674 -0.8406726717948914 -0.14876540005207062
0.34655165672302246 1.1686807870864868 -0.34435465931892395
-0.10559896379709244 0.12853752076625824 -0.008749945089221
-0.19789835810661316 -0.14875547587871552 0.0055626751855015755
-0.028681550174951553 -0.15929852426052094 0.17724895477294922
-0.9449083209037781 0.9760363698005676 0.2442815750837326
-0.2745911180973053 -0.017727402970194817 0.04040752351284027
-0.019757762551307678 0.1196761280298233 -0.08688429743051529
0.8530699014663696 -1.0448795557022095 0.45706090331077576
-0.2959233224391937 0.3018031418323517 -0.3371419608592987
0.06266961991786957 -0.01401625107973814 -0.04281357675790787
0.11743077635765076 -0.018674718216061592 -0.23979413509368896
0.18264229595661163 -0.10035806894302368 -0.3248625695705414
0.16004860401153564 -0.055224981158971786 -0.8379377722740173
0.1578853279352188 -0.05257810652256012 -0.3340719938278198
-0.21756568551063538 0.23153072595596313 0.3552922010421753
0.39584481716156006 0.5478251576423645 0.25633755326271057
-0.6983858942985535 0.06385507434606552 0.7238557934761047
-0.19922465085983276 0.27063074707984924 0.3842175006866455
0.07409607619047165 0.10582439601421356 0.1637267768383026
-1.320637822151184 0.06909328699111938 0.293471097946167
0.8037332892417908 0.34325912594795227 0.5119065642356873
-0.007323816418647766 0.12863941490650177 0.22078174352645874
-0.059955742210149765 -0.012497037649154663 -0.3454950153827667
0.30049246549606323 -1.0605665445327759 0.32514992356300354
0.5948464274406433 -1.0157887935638428 0.04367358237504959
0.061436403542757034 -0.2733592391014099 -0.20560266077518463
-0.12154802680015564 0.19644176959991455 -0.1371547132730484
0.9799014329910278 0.2743355929851532 0.5606535077095032
-0.5749682784080505 0.03857966884970665 -0.006025549490004778
-0.03498788923025131 0.1647111475467682 -0.024999771267175674
0.1401299685239792 -0.275863379240036 -0.032802000641822815
0.23893842101097107 -0.1890229731798172 -0.14469341933727264
-0.2229965478181839 -0.9451756477355957 -0.015004805289208889
0.1113179624080658 -0.33789122104644775 -0.04970091953873634
-0.1288042962551117 -0.46180903911590576 0.0088636614382267
0.21456217765808105 -1.1028040647506714 0.7331465482711792
0.31766992807388306 -1.0424174070358276 0.7997635006904602
-0.031008003279566765 -0.6176788806915283 0.19192837178707123
0.1401778906583786 -0.17186297476291656 -0.02857271209359169
-0.5033438801765442 -0.10359906405210495 0.9262819886207581
0.15995830297470093 0.7286778688430786 -0.5106591582298279
0.0664692223072052 -0.04299759492278099 0.02972131408751011
0.29313111305236816 0.12300006300210953 0.20897160470485687
0.21754243969917297 -0.2382066249847412 -0.155164897441864
1.6278101205825806 1.2533894777297974 1.041235089302063
0.46101078391075134 0.23782317340373993 0.2896996736526489
0.12291508167982101 0.03793145716190338 0.04268983379006386
-0.8196887969970703 0.2340613603591919 0.00787473376840353
0.5099086761474609 -0.006870666518807411 0.175249382853508
0.05362997576594353 0.06057550013065338 0.052843257784843445
0.33363232016563416 -0.12496111541986465 -0.14003312587738037
-0.5112653970718384 -0.04543912038207054 0.8219224214553833
0.5015662312507629 0.39887329936027527 0.09293465316295624
0.22998490929603577 -0.029132863506674767 0.022587686777114868
-0.2606005370616913 -0.09511639922857285 -0.035637471824884415
0.20962488651275635 0.3063553273677826 -0.49786144495010376
-0.9264264106750488 -0.3948623538017273 -0.5193341374397278
-0.27164116501808167 -0.07647555321455002 -0.16009001433849335
-0.1236695870757103 0.12656675279140472 0.15542849898338318
-0.13234414160251617 0.01692279800772667 0.31667953729629517
0.8313332200050354 -0.018768033012747765 0.5762467384338379
-0.01904452033340931 0.1019708439707756 0.224581778049469
-0.1402471512556076 0.013417557813227177 -0.31795021891593933
0.6954983472824097 -1.0870085954666138 -0.7483679056167603
0.6814782619476318 0.2995379567146301 0.669524073600769
0.0613991916179657 -0.10239698737859726 -0.24322184920310974
0.10641198605298996 0.005049720872193575 0.1303471475839615
0.29848557710647583 -0.40171366930007935 -0.6101882457733154
-1.286552906036377 0.319187194108963 -0.4675791263580322
-0.03911267966032028 -0.008050676435232162 -0.03024895302951336
-0.08069071173667908 0.01974586397409439 0.2924698293209076
-0.6233059763908386 1.424791693687439 0.5930582284927368
0.09660448133945465 -0.40188249945640564 0.10488969832658768
-0.11340687423944473 0.17050758004188538 0.3132026493549347
0.003946610726416111 -0.11660712212324142 0.11563301831483841
-0.08314302563667297 0.4922422766685486 -0.4144026041030884
0.37227192521095276 -0.6623931527137756 0.20592007040977478
0.0363125279545784 -0.09921906143426895 0.058920588344335556
-0.2246510088443756 -0.25551214814186096 0.17839717864990234
0.1193806603550911 0.7215146422386169 -0.18749567866325378
0.6252772212028503 -0.4920729100704193 0.681183934211731
-0.05232025310397148 -0.14565515518188477 0.19020304083824158
0.061690568923950195 -0.1966252475976944 0.12678536772727966
-0.043047331273555756 0.24702201783657074 0.08372572064399719
1.2162472009658813 0.07420723885297775 0.31189289689064026
0.17896020412445068 -0.1095113754272461 0.15526610612869263
0.07708191871643066 -0.11969903111457825 0.05447531118988991
0.23535393178462982 -0.22687242925167084 -0.007189880590885878
-0.16452711820602417 -0.35512322187423706 -0.5065423846244812
0.06614568829536438 -0.15672467648983002 -0.03536634147167206
-0.25401437282562256 -0.19243672490119934 0.005008498206734657
-1.0396276712417603 -0.22819609940052032 1.465699315071106
-1.4733444452285767 0.17186947166919708 1.0053566694259644
-0.5076330304145813 -0.17022362351417542 0.3410199284553528
-0.10830332338809967 -0.008649158291518688 -0.1797960102558136
-0.368275910615921 -0.16165389120578766 0.1816054880619049
-0.3640485405921936 -0.9079689383506775 -0.3056507110595703
-0.1694873571395874 -0.1480373591184616 -0.15839260816574097
0.12838253378868103 -0.2705425024032593 0.15537980198860168
-0.8098765015602112 -1.1153861284255981 -1.878902792930603
-0.03601047396659851 -0.32005631923675537 -0.02355748601257801
-0.039050593972206116 -0.38875824213027954 -0.15424345433712006
0.09327583014965057 -0.16513027250766754 0.12636490166187286
-0.5811453461647034 -0.0685466006398201 0.44891709089279175
-0.7008044719696045 -0.7963577508926392 0.548354983329773
-0.09863609075546265 -0.23536300659179688 0.23139631748199463
0.11481510102748871 0.23354339599609375 0.03642421215772629
-0.33776479959487915 1.1447937488555908 -0.02141859196126461
-0.006498639937490225 0.5000690817832947 -0.6591005921363831
0.04008723795413971 0.3902292549610138 -0.07308383285999298
-0.12614786624908447 -0.24607525765895844 0.043115194886922836
-0.38581839203834534 -0.2817634642124176 0.5793160796165466
0.24028590321540833 0.1882050633430481 -0.5555719137191772
-0.11938560754060745 -0.18882612884044647 0.03909340128302574
-0.061470482498407364 -0.35195982456207275 0.2655545771121979
-0.04330115392804146 -0.2613847851753235 -0.7114700675010681
-0.012613525614142418 -0.6612730026245117 0.2533404231071472
-0.049715958535671234 -0.3772982358932495 0.12193868309259415
-0.04906949773430824 0.043734464794397354 0.09046780318021774
-0.3569197952747345 0.09154142439365387 -0.22009846568107605
-0.5490536689758301 0.775666356086731 0.04975294694304466
-0.14986592531204224 0.1395411491394043 0.03680841624736786
0.17944619059562683 0.05323563143610954 0.24640658497810364
1.0064518451690674 0.755786120891571 -0.05624954029917717
-0.08033523708581924 1.0519773960113525 0.40163639187812805
0.26550066471099854 0.30123189091682434 0.25647419691085815
-0.18742071092128754 -0.07446643710136414 0.034141480922698975
-0.27459216117858887 0.03119688108563423 0.15524642169475555
-0.20939703285694122 0.10889676213264465 -0.04074203222990036
-0.20659735798835754 -0.04452208802103996 0.040473442524671555
0.16980142891407013 -0.04035208001732826 -0.0913868322968483
-0.004080877173691988 -1.4074909131522872e-6 -0.8136999607086182
-0.37299928069114685 0.6175174117088318 -0.35852494835853577
0.05902549624443054 0.06258206069469452 -0.22315384447574615
-0.005278741009533405 0.06171621382236481 0.20226216316223145
0.7319106459617615 -1.0103520154953003 -0.4112890064716339
0.07647261023521423 -0.048903778195381165 0.15032146871089935
0.10900840908288956 -0.10769230872392654 0.10023926198482513
-0.11150652915239334 0.1872091293334961 0.07769224047660828
-1.8357806205749512 -0.943670392036438 0.5659588575363159
-0.46059608459472656 -0.6487136483192444 -0.8763068914413452
-0.3914344012737274 -0.06908202171325684 0.030459696426987648
-0.18024927377700806 -0.21646057069301605 -0.037378039211034775
0.7528368234634399 0.7914820313453674 -1.0499018430709839
0.9139962792396545 -1.4195791482925415 0.4631727635860443
0.08555474877357483 -0.26869067549705505 -0.12615913152694702
-0.23885466158390045 0.30442705750465393 0.07907557487487793
0.2153625637292862 0.04387417808175087 0.4627627432346344
0.18918520212173462 -0.22794833779335022 -1.1954431533813477
-0.12172617018222809 0.1995193511247635 -0.04477844014763832
0.023852672427892685 0.4004659354686737 -0.30854302644729614
-0.10856157541275024 0.5226937532424927 -1.7849806547164917
0.46644672751426697 1.191719651222229 -0.2065490484237671
0.05768942832946777 0.5102198719978333 -0.4842374920845032
-0.23679809272289276 0.08352376520633698 0.2985025644302368
0.3853382170200348 -0.5623347163200378 -0.8127108812332153
0.20124812424182892 0.6348942518234253 0.37832191586494446
-0.07586872577667236 0.06280407309532166 0.1606760174036026
-0.016032833606004715 0.036748770624399185 0.08959516882896423
0.6577655076980591 0.46777963638305664 1.3079167604446411
0.2359805703163147 -0.32576268911361694 0.2268834412097931
0.12581242620944977 0.03252086788415909 0.2821468710899353
0.34207743406295776 0.5138458013534546 -0.03890908882021904
0.24484451115131378 0.1269812285900116 -0.2769278883934021
-0.18697530031204224 1.180716633796692 -0.6689775586128235
0.2585596442222595 0.5567137598991394 -0.16122424602508545
-0.23373301327228546 0.24334716796875 -0.3163227140903473
0.3135548532009125 0.5506993532180786 -0.03041195683181286
-0.06899247318506241 0.21856042742729187 -0.27056071162223816
-0.13346117734909058 0.289031058549881 -0.26197052001953125
0.11157498508691788 -0.31200385093688965 -0.006817853078246117
0.38004395365715027 -0.2911398410797119 -0.12184256315231323
-0.5701831579208374 -0.469457745552063 -0.3825001120567322
0.06987576931715012 -0.31460684537887573 -0.06307290494441986
-0.030587760731577873 -0.09285856783390045 0.2576352655887604
-0.21802479028701782 -0.23511292040348053 1.0371816158294678
0.36193567514419556 -0.04521052539348602 -0.42452114820480347
-0.006462506949901581 -0.10721494257450104 0.2684025466442108
0.05079236999154091 -0.2046756148338318 -0.015126422047615051
0.1941704899072647 -0.22209149599075317 0.1242394670844078
-0.8521836400032043 0.10117144137620926 -0.5974888801574707
-0.03706224635243416 -0.15883713960647583 -0.04944790527224541
0.17839717864990234 -0.09132970124483109 -0.08156298846006393
-0.010945737361907959 0.22334395349025726 -0.11919331550598145
-0.02595234476029873 0.24581415951251984 -0.11649923026561737
0.12173391133546829 -0.0017920318059623241 -0.0901641994714737
0.195896178483963 -0.0023086266592144966 -0.255806565284729
-1.562625527381897 0.24671052396297455 0.1669897437095642
0.7263182401657104 -1.0308794975280762 1.1639900207519531
0.02514614351093769 -0.10348924994468689 -0.004639243241399527
0.03781425207853317 -0.1836358904838562 0.24805127084255219
0.4353991150856018 -0.17724163830280304 -0.5800822973251343
0.5091991424560547 0.43224623799324036 0.7315839529037476
0.1662951409816742 -0.09311280399560928 0.21229039132595062
-0.13592053949832916 0.11342784017324448 0.06637433171272278
-0.07276708632707596 0.3773482143878937 -0.20757758617401123
-0.3713715076446533 0.187685027718544 -0.08623331040143967
-0.16075482964515686 0.1498715579509735 0.011813245713710785
0.17315752804279327 0.06932768225669861 0.08592363446950912
1.4449177980422974 -0.05721386522054672 -0.7748196721076965
0.036681294441223145 -1.251198172569275 0.05524137616157532
0.3152923882007599 -0.1246999055147171 -0.030808767303824425
0.07545570284128189 -0.00975106842815876 -0.07380874454975128
0.049412958323955536 -0.89044588804245 -0.04512229561805725
0.42520377039909363 -0.2790337800979614 -0.32007235288619995
0.11832534521818161 -0.16387543082237244 -0.10574635118246078
-0.36112964153289795 0.1728571206331253 -0.12767894566059113
0.14450930058956146 0.20405185222625732 0.510062575340271
0.19686070084571838 0.30359047651290894 -0.9947544932365417
-0.21297745406627655 0.1786956787109375 -0.12850411236286163
0.1680579036474228 -0.17515277862548828 0.020134607329964638
0.1255921572446823 -0.11363383382558823 -0.09422878921031952
-0.2349041849374771 -0.1629674732685089 -1.6844475269317627
0.10122707486152649 -0.16787686944007874 -0.21879176795482635
-0.18791384994983673 0.09768762439489365 0.08766597509384155
0.417293518781662 -0.13032901287078857 0.8380188345909119
0.2601703703403473 -0.22946865856647491 0.1627177894115448
-0.05021084100008011 0.017514582723379135 0.19052021205425262
-0.06658376753330231 0.08131316304206848 -0.09159836173057556
-0.48753491044044495 -0.711955189704895 -0.12336551398038864
0.060310427099466324 0.030688654631376266 -0.07213366031646729
-0.0929468497633934 -0.02984451688826084 -0.08514535427093506
-0.1388644129037857 -0.16206549108028412 0.24147000908851624
-1.8028514385223389 1.1299787759780884 0.32819944620132446
-1.3696835041046143 -0.05384627357125282 -0.49624955654144287
-0.503852128982544 0.0223843976855278 0.1710953265428543
0.23372839391231537 0.3076458275318146 0.009334510192275047
0.7012401819229126 0.1750938445329666 0.2205214500427246
-0.30422037839889526 0.5271709561347961 -0.594645082950592
0.2353561371564865 0.32429617643356323 -0.034767210483551025
0.27098172903060913 -0.13206152617931366 0.17726047337055206
-0.25431737303733826 -0.2535654306411743 0.1298520565032959
0.869403064250946 0.014647687785327435 1.187555193901062
0.27883636951446533 -0.1140831932425499 0.29509177803993225
0.08612826466560364 -0.187029168009758 0.04128566384315491
-0.16087724268436432 0.15947580337524414 -0.21281716227531433
0.022529374808073044 0.04401597008109093 -0.6151098012924194
0.04260317608714104 -0.1143738329410553 -0.06692402809858322
0.03821408748626709 -0.16964374482631683 -0.18827544152736664
-0.058821823447942734 -0.2587521970272064 -0.2526632845401764
-0.3161720037460327 -0.435538649559021 -0.55933678150177
-0.02902681566774845 -0.21713297069072723 -0.23809723556041718
-0.025338437408208847 -0.05989450588822365 -0.05975029990077019
0.059132594615221024 -0.36230579018592834 0.5213161110877991
0.46911191940307617 -0.24489006400108337 -0.2703384459018707
0.0647878423333168 -0.1369575560092926 -0.002973877126350999
0.10842851549386978 -0.30618181824684143 0.06796035170555115
-0.42786818742752075 1.1226985454559326 -0.7172397971153259
-0.17178457975387573 0.7090024948120117 -0.23731471598148346
-0.013540520332753658 0.02517201565206051 -0.09224255383014679
0.03965028375387192 -0.29037368297576904 0.10377123951911926
-0.4495540261268616 -0.6343392729759216 0.09938967972993851
0.2567276358604431 -0.5321915745735168 0.34901297092437744
0.009019042365252972 -0.36430293321609497 0.1407662183046341
0.18858174979686737 -0.2924332022666931 0.10443983972072601
0.5183898210525513 -0.5755528807640076 0.0871000662446022
-0.12907545268535614 -0.3418750762939453 0.5330600738525391
0.1737753450870514 -0.34061434864997864 0.17508962750434875
-0.20540685951709747 -0.024719929322600365 -0.0004995660856366158
-0.25023695826530457 -0.30783456563949585 -0.057983338832855225
0.07491376250982285 -0.4494812488555908 0.3758997619152069
-0.17528684437274933 -0.12224248796701431 0.03388742730021477
0.10293813049793243 0.25559309124946594 -0.36963149905204773
0.7042997479438782 -0.07653214037418365 0.4531294107437134
-0.46051323413848877 -0.6276223063468933 -0.09162288159132004
0.11098258942365646 0.09208162128925323 -0.22329838573932648
-0.18964263796806335 0.12004389613866806 -0.17404156923294067
-0.403364896774292 -1.3948497772216797 -0.42719021439552307
-0.5599133968353271 0.4319664239883423 -0.2865971028804779
-0.26026707887649536 -0.027903003618121147 -0.21748413145542145
0.21752095222473145 -0.37554028630256653 -0.06676560640335083
-0.5328072309494019 -0.2733413875102997 -0.11637534946203232
0.24967236816883087 -0.9012757539749146 0.581951379776001
0.12621940672397614 -0.4242527186870575 0.016077009961009026
-0.01266257930546999 -0.030160369351506233 -0.17381781339645386
-0.23695816099643707 0.5719150304794312 -0.17978164553642273
-0.4345867931842804 -0.7786310315132141 0.6193464398384094
-0.09894859045743942 -0.05298956111073494 -0.070134736597538
-0.12127852439880371 -0.23272225260734558 0.12112132459878922
-0.26841554045677185 -1.5724246501922607 0.638433575630188
0.1351519078016281 0.43871578574180603 0.3990492820739746
-0.09624838829040527 -0.33525320887565613 0.22786428034305573
-0.021668078377842903 0.2637541592121124 -0.16627749800682068
0.14645980298519135 -0.07456474751234055 -0.7693471908569336
0.5603803992271423 0.20576044917106628 0.24807396531105042
0.051073215901851654 0.18207645416259766 -0.18408004939556122
-0.09011494368314743 -0.04482075199484825 0.1274472177028656
-0.050638485699892044 -0.8462339043617249 0.019433796405792236
-0.3600744903087616 0.27113932371139526 0.052889224141836166
-0.11579523235559464 -0.10783921182155609 0.0992017611861229
0.22799327969551086 -0.011648193001747131 0.16244012117385864
0.40099185705184937 0.08877108246088028 0.335718035697937
-0.9070106744766235 0.6944737434387207 -1.5661488771438599
0.08331824094057083 0.12066954374313354 -0.05791957303881645
0.10866519063711166 -0.4639771282672882 0.1599249541759491
-0.2092631757259369 -0.9685207009315491 0.19315631687641144
-0.7362639904022217 0.6261122226715088 -0.043961334973573685
-0.028082244098186493 -0.3912687599658966 0.13167449831962585
0.2778128683567047 0.07953940331935883 0.015077604912221432
-1.3997734785079956 0.7531535029411316 0.8801522254943848
0.615598738193512 -0.17572404444217682 0.3070600628852844
0.10747862607240677 0.13270659744739532 0.15377981960773468
-0.20679384469985962 -0.10796522349119186 0.1774294525384903
0.9011616110801697 0.3429490327835083 -0.8030174970626831
-0.17217165231704712 -0.14183740317821503 1.3143713474273682
-0.045527610927820206 -0.04185185581445694 0.1992386281490326
-0.21340852975845337 0.01725728064775467 0.24046224355697632
-0.28767523169517517 -0.1842077523469925 0.13088209927082062
-0.9968261122703552 0.8262744545936584 -0.14064882695674896
-0.3324180543422699 0.10294894129037857 0.16279472410678864
-0.1748124063014984 0.21096175909042358 -0.06169662997126579
-1.23041570186615 0.47061699628829956 -0.6857020854949951
-0.10341552644968033 0.3498741686344147 0.24323001503944397
-0.29045355319976807 0.26371562480926514 -0.09367720782756805
0.039094891399145126 0.021821822971105576 -0.022329134866595268
-0.2596072852611542 0.5243585705757141 -0.1374582201242447
-0.13588622212409973 -0.2456221878528595 -0.10674401372671127
-0.015452414751052856 0.0753328949213028 -0.05776108428835869
-0.19179005920886993 -0.08550968766212463 0.4181228280067444
0.28911393880844116 0.41833218932151794 0.1357669085264206
-0.3631034791469574 -0.41455692052841187 -0.15559108555316925
-0.15451927483081818 -0.04701247066259384 0.30335503816604614
-0.18289770185947418 -0.039157744497060776 -0.21389715373516083
0.5412682890892029 -0.35343581438064575 0.10023025423288345
0.22351911664009094 -0.703150749206543 -0.06989838927984238
-0.04476763308048248 -0.1727907806634903 -0.1530219167470932
-0.030065573751926422 0.24006572365760803 -0.010701669380068779
0.3974946141242981 -0.3406216502189636 0.42344409227371216
-0.4880751371383667 -0.3112539052963257 -0.1560724824666977
-0.035130441188812256 0.05844384431838989 0.014001107774674892
-0.08464087545871735 0.14702455699443817 -0.03819364309310913
-0.8647087216377258 0.1568627655506134 0.18622152507305145
0.2537010908126831 0.12509579956531525 -0.20353873074054718
-0.16452568769454956 0.13583260774612427 -0.028977282345294952
-0.3655923902988434 -0.23496459424495697 0.14426226913928986
-0.7267823815345764 -0.549744725227356 0.1528131663799286
-0.6040347814559937 -0.7689951062202454 -0.13402800261974335
-0.42150285840034485 -0.3437921702861786 0.1163407489657402
0.32178813219070435 0.4573490023612976 -0.08216164261102676
0.2110988199710846 0.6643918752670288 -0.3833405375480652
0.4302231967449188 0.5797505378723145 -0.12834538519382477
0.312964528799057 0.503269374370575 -0.11767593026161194
-0.1260744333267212 0.19475014507770538 0.19157472252845764
0.18981406092643738 0.6622167229652405 0.39708900451660156
-0.3678007125854492 0.0637214407324791 -0.14456214010715485
-0.11019901931285858 0.2444150745868683 0.16569869220256805
-0.09558837115764618 -0.04702574759721756 0.3588707745075226
0.32576799392700195 -0.2045891284942627 0.287217378616333
0.3205767571926117 -0.06580975651741028 1.1884005069732666
0.0017064930871129036 -0.06569097191095352 0.45383813977241516
-0.0168637502938509 0.34767740964889526 0.09565936774015427
-0.5177064538002014 -0.3854050934314728 0.7365649342536926
0.7609503865242004 1.0359736680984497 -0.1869840919971466
0.021391086280345917 0.3422434628009796 0.1425941288471222
0.19523881375789642 0.20380383729934692 -0.031240660697221756
0.635226309299469 1.1358637809753418 0.436190128326416
1.16170072555542 1.3525803089141846 0.16438132524490356
0.3656514585018158 0.454448401927948 0.07166900485754013
0.17147476971149445 0.2725284695625305 -0.07640951126813889
0.2951013445854187 -0.3898780941963196 1.1050711870193481
0.5778369307518005 -0.005507821682840586 -1.0875154733657837
0.2439553439617157 0.13544976711273193 -0.03844362497329712
0.14602017402648926 -0.34439611434936523 0.615971565246582
-1.3960983753204346 -0.22635529935359955 0.4881722629070282
-0.013552936725318432 0.3913491368293762 -0.37892505526542664
-0.06051167845726013 -0.2232571393251419 0.4792982339859009
-0.0297920573502779 -0.09199937433004379 0.181115984916687
-0.09398113936185837 0.20355507731437683 0.22839970886707306
-0.2398601621389389 -0.19049949944019318 0.060436081141233444
-0.08516912162303925 -0.06008090451359749 0.16729432344436646
-0.08529335260391235 -0.16018004715442657 0.13283467292785645
-0.4889945685863495 0.4260803759098053 0.11410585790872574
0.2442176342010498 -0.9289489388465881 1.180645227432251
-0.09737542271614075 -0.187438502907753 0.26040005683898926
0.03901529684662819 0.018870200961828232 -0.1382853239774704
-0.6010317802429199 -0.2688036262989044 -0.30165940523147583
0.27927976846694946 0.18261809647083282 0.578821063041687
-0.013974523171782494 0.040004707872867584 -0.04757609963417053
-0.1192874014377594 0.22403082251548767 0.07922948151826859
0.2928502559661865 -0.014754069037735462 0.49799132347106934
0.046351734548807144 0.07072260975837708 0.40670764446258545
-0.042202308773994446 0.1685919612646103 0.17090091109275818
-0.03488612920045853 0.09892207384109497 -0.11975553631782532
0.23601558804512024 0.05250125378370285 -0.36046314239501953
0.3282199203968048 0.29623663425445557 -0.0901273712515831
0.04218555986881256 0.1029517725110054 -0.13674584031105042
0.1303965151309967 0.21892450749874115 0.12231963127851486
-0.03433524817228317 1.220542550086975 -0.2854233682155609
0.16881386935710907 0.2687174379825592 0.07215337455272675
0.11378974467515945 0.3683249056339264 0.04385928809642792
0.8025302290916443 -0.23668289184570313 -0.15352430939674377
1.5099860429763794 -0.04567582532763481 0.5357244610786438
-0.41395115852355957 0.2679913640022278 -0.2285318523645401
0.7342828512191772 -0.15126387774944305 -0.06247640773653984
0.08751486241817474 -0.22548644244670868 -0.03186054900288582
-0.29039689898490906 0.018620267510414124 0.10291533172130585
-0.6454933881759644 0.4335053861141205 0.27228760719299316
-0.05988238379359245 -0.10538488626480103 0.015569510869681835
0.1488008350133896 0.2741241157054901 -0.060075026005506516
0.3506432771682739 0.12066937983036041 0.5068739056587219
1.7796380519866943 -0.19781745970249176 1.1236426830291748
0.3915254473686218 0.18042606115341187 0.19032227993011475
-0.36483636498451233 0.41713136434555054 0.16227759420871735
-0.036149270832538605 0.21516768634319305 0.10931296646595001
-0.3050483465194702 0.5845965147018433 0.5088194012641907
-0.3226889669895172 0.40692269802093506 0.2007509171962738
-0.31636518239974976 -0.039766423404216766 -0.16828790307044983
-0.5377582907676697 0.22336454689502716 -0.328457236289978
-0.22947221994400024 1.3857539892196655 0.9867904782295227
-0.3319012522697449 0.18479236960411072 -0.03458331525325775
-0.41097307205200195 0.27847230434417725 -0.018589576706290245
-0.5472351312637329 0.11234018951654434 0.22279484570026398
-0.2145547717809677 -0.43659377098083496 -0.07114388048648834
-0.4039839208126068 0.176773339509964 -0.0015519121661782265
0.11289665102958679 -0.08522872626781464 0.5151824951171875
0.1357080340385437 0.1437055617570877 0.4347226023674011
0.1010039672255516 -0.7368215918540955 1.0293140411376953
0.10808407515287399 -0.13584797084331512 0.5903072953224182
0.04549771174788475 0.31632566452026367 -0.048660654574632645
0.1265057474374771 0.6396677494049072 -1.1854360103607178
-0.17748838663101196 0.6795418858528137 -0.9888768196105957
0.03953070938587189 0.4164564311504364 -0.326861172914505
0.08288867771625519 0.1170935183763504 0.26512712240219116
-0.9861456155776978 0.699659526348114 0.2000538408756256
0.7999216318130493 0.22846046090126038 -0.6196728348731995
0.029851334169507027 0.20441478490829468 0.1409325748682022
0.0018890338251367211 -0.3703661262989044 0.0023289641831070185
0.5586053133010864 0.22047047317028046 0.15957237780094147
-0.11596323549747467 -0.5086618661880493 -0.01911897212266922
0.0445173978805542 -0.33522677421569824 0.014908536337316036
0.3474940359592438 -0.034094687551259995 -0.07543075829744339
-0.2441428154706955 -0.591450572013855 -1.0045678615570068
1.096006155014038 -0.061600442975759506 0.2521582543849945
0.3639334738254547 -0.10755801945924759 -0.16702507436275482
-0.2597251534461975 -0.008565166965126991 0.2922271490097046
0.6798688173294067 0.2215014547109604 -0.15830065310001373
-0.7378115057945251 -0.2257932871580124 0.5647690296173096
-0.1775621622800827 -0.015427147969603539 0.26550719141960144
0.16762728989124298 0.2083732932806015 0.21231886744499207
-0.2716016471385956 0.6465790271759033 0.1430654525756836
0.5604133009910583 -0.2896307408809662 0.869210422039032
0.1711007058620453 0.19995740056037903 0.29795876145362854
0.04430508241057396 0.10823323577642441 -0.2085651159286499
-0.20859511196613312 0.23865430057048798 -0.25295490026474
0.6167070865631104 0.04776894301176071 -0.04674045741558075
0.06817393004894257 0.11260244995355606 -0.19311389327049255
-0.273987740278244 0.027300529181957245 0.2060496211051941
-1.0267146825790405 -0.20669229328632355 0.31838488578796387
-0.4788317084312439 -0.33632567524909973 -1.0089691877365112
-0.3894016742706299 -0.06727627664804459 0.05770952254533768
-0.030703922733664513 0.016443435102701187 0.23786424100399017
0.11050505191087723 -0.07926309108734131 0.14061285555362701
-0.03568536415696144 0.2953115701675415 0.19301959872245789
-0.0029653452802449465 0.056829459965229034 0.22996395826339722
-0.2256624847650528 -0.11231431365013123 0.1228029876947403
-0.9094725847244263 -0.4245796501636505 0.04392687976360321
0.03202763944864273 0.548005998134613 -0.284607470035553
-0.26953694224357605 -0.08721891790628433 0.05930587276816368
-0.3272900879383087 -0.16862405836582184 -0.0477820560336113
-0.1262279748916626 -0.16370458900928497 -0.572199285030365
-0.8599991202354431 0.3290467858314514 -0.06486068665981293
-0.3782906234264374 -0.10308699309825897 -0.11565029621124268
0.41485628485679626 -0.0005719190230593085 -0.1788160353899002
0.3933132588863373 -0.008876660838723183 -0.7833942174911499
-0.2662772238254547 0.41294220089912415 0.6029090285301208
0.3272208869457245 0.04389481619000435 -0.1581984907388687
-0.18066424131393433 -0.225468710064888 -0.023974569514393806
-0.956333577632904 0.10267794877290726 0.39841580390930176
-0.37370896339416504 -0.9518049955368042 -0.4569627642631531
-0.3130933344364166 -0.28074997663497925 -0.014873181469738483
0.1663089394569397 0.4757477343082428 -0.24038070440292358
1.2332655191421509 -0.43052417039871216 1.0130761861801147
0.9760830998420715 -0.610806941986084 0.5942528247833252
0.41233184933662415 0.22134757041931152 0.06017227843403816
-0.051069386303424835 0.4779398739337921 -0.07954397797584534
0.0121307997033 -0.3444520831108093 -0.6526914238929749
-0.11859403550624847 0.31384387612342834 0.13631850481033325
-0.05983344838023186 0.3638252317905426 -0.12193068861961365
0.2565692067146301 0.19785475730895996 -0.24093112349510193
-0.022341446951031685 -0.06696373224258423 -0.4459807872772217
-0.19410724937915802 -0.23950235545635223 0.4587194323539734
0.16406123340129852 0.10075967758893967 -0.17778785526752472
0.11093416064977646 -0.05473876744508743 -0.037384141236543655
0.09794986248016357 0.1482362002134323 0.11803261190652847
0.3714067041873932 0.04168624058365822 -0.1962665468454361
0.1367984563112259 -0.015703918412327766 -0.03855391591787338
-0.0574963353574276 -0.30479514598846436 -0.06279793381690979
-0.5706904530525208 -0.6308185458183289 0.8296048641204834
0.6873100399971008 -0.1653578281402588 -0.2604959011077881
-0.011967657133936882 -0.3127971291542053 0.031984731554985046
0.14597323536872864 -0.004028288647532463 -0.3254445195198059
0.1986830234527588 -0.07671903073787689 -0.17441292107105255
-0.0003295671194791794 0.02603265829384327 -0.3658812940120697
0.13175040483474731 0.0007221383275464177 -0.317451149225235
0.015620410442352295 -0.1334710568189621 -0.41682153940200806
0.47471651434898376 -1.0307872295379639 -0.1553957164287567
0.8067284822463989 -0.3333432972431183 0.6134535074234009
0.16135838627815247 -0.27619725465774536 -0.24159061908721924
-0.13289830088615417 -0.2206522524356842 -0.020567072555422783
0.09807072579860687 -0.10468167811632156 0.3916062116622925
-0.2837078273296356 0.09344705194234848 -0.4923098385334015
-0.12950432300567627 -0.17528417706489563 -0.029653508216142654
-0.018752403557300568 -0.32846781611442566 -0.20538270473480225
-0.0720343366265297 -0.28181153535842896 -0.04189024493098259
0.10568146407604218 -0.8803951144218445 -0.10268197953701019
0.008944171480834484 -0.4232128858566284 -0.17678076028823853
-0.07768893986940384 -0.13024067878723145 -0.12914778292179108
0.5480377078056335 0.1294940561056137 -0.199842169880867
-1.3125708103179932 -1.0114259719848633 -0.12802843749523163
-0.1610254943370819 -0.20700234174728394 -0.13934552669525146
-0.6830398440361023 0.14984369277954102 0.07655263692140579
0.2081013321876526 1.3290709257125854 0.6934605240821838
-0.5396033525466919 0.20908981561660767 0.28853315114974976
-0.5338920950889587 0.3263342082500458 0.1977691650390625
0.28202250599861145 -0.004479736555367708 -0.08954209834337234
-0.21940995752811432 -0.049053844064474106 0.37271884083747864
-0.32721462845802307 -0.07479152828454971 0.3943973183631897
0.14057546854019165 -0.016220802441239357 0.029928773641586304
-0.12934906780719757 -0.23999939858913422 -0.1320289820432663
0.45404252409935 -0.9197060465812683 -0.19611404836177826
-1.3856236934661865 -0.4427471160888672 0.4800780117511749
-0.2307763546705246 -0.3710108995437622 -0.0585637129843235
-0.21874205768108368 -0.024176746606826782 -0.31048762798309326
-0.1679343432188034 -0.20332017540931702 -1.1505767107009888
-1.055544376373291 0.35598498582839966 -0.2901131808757782
-0.32922524213790894 0.005397195462137461 -0.4294511675834656
-0.2926419675350189 0.14493532478809357 -0.12831604480743408
0.4319503903388977 0.7015650272369385 1.4528732299804688
-0.4047452509403229 -0.04340860992670059 -0.39915263652801514
-0.22094619274139404 0.1781293749809265 0.041232604533433914
-0.00657072477042675 -0.10564088821411133 0.08060844987630844
-0.6252769231796265 -0.15852877497673035 0.29945531487464905
0.3395145535469055 0.4531555771827698 0.4758201539516449
-0.04826771840453148 -0.05966923013329506 0.14552001655101776
-0.17850077152252197 0.0563703216612339 0.003464306937530637
1.9289816617965698 -1.5395663976669312 -0.7397341728210449
0.14357103407382965 1.427682876586914 -0.09197860956192017
0.1393904834985733 0.026461390778422356 -0.10997385531663895
0.170136496424675 -0.1502935290336609 0.2514532506465912
0.10604557394981384 -0.9888038635253906 0.23806323111057281
0.48165270686149597 -0.1274196207523346 -0.4656810760498047
0.2079404592514038 -0.243703231215477 0.16707353293895721
0.24737747013568878 -0.11324623972177505 0.008609993383288383
0.6864613890647888 -0.010592219419777393 0.6404499411582947
0.6792941689491272 -0.10356198996305466 0.7503248453140259
0.35159215331077576 -0.10233267396688461 0.18496540188789368
-0.32739922404289246 -0.32397517561912537 0.08374937623739243
-0.20055684447288513 -0.2657565176486969 0.4326797127723694
0.5927578210830688 -0.6472682952880859 -0.21529662609100342
-0.17795969545841217 -0.35343921184539795 0.09436137229204178
-0.10166162252426147 0.22386670112609863 -0.06181025877594948
0.27949199080467224 0.5469490885734558 0.35458844900131226
1.1257965564727783 -0.8573530912399292 -0.20537281036376953
0.11107372492551804 0.12897083163261414 -0.02576122246682644
0.04708060249686241 -0.2281166911125183 0.10604950785636902
0.1490744799375534 -0.639014720916748 0.1289110630750656
0.08276306092739105 0.3386477530002594 0.7204582691192627
0.060675159096717834 -0.20419469475746155 0.1903003305196762
-0.07750387489795685 0.13302358984947205 -0.06348579376935959
-0.06606175750494003 0.27844759821891785 0.3836551308631897
0.31632891297340393 -0.1957293152809143 -0.17001092433929443
-0.014847101643681526 0.11439461261034012 -0.010432503186166286
-0.15520033240318298 0.2858700752258301 -0.5136390924453735
-0.7593017220497131 -0.11919330805540085 0.3244200050830841
0.8054365515708923 0.06476875394582748 0.7333258390426636
-0.09845323115587234 0.19551923871040344 -0.23864583671092987
0.22810599207878113 0.3381120264530182 -0.003674422623589635
-1.0156623125076294 0.19897811114788055 -0.2083529531955719
0.48905494809150696 0.2853268086910248 0.08830253034830093
0.12028787285089493 0.31726041436195374 -0.013500460423529148
0.013201803900301456 0.25070974230766296 0.09406755119562149
0.8682054877281189 -0.9494680762290955 -0.7110119462013245
-1.6223366260528564 -0.38331663608551025 -1.0832679271697998
-0.08132648468017578 -0.0031612268649041653 -0.16233868896961212
-0.08212435990571976 0.1383984088897705 -0.20181500911712646
-0.08030661940574646 0.44202396273612976 0.39213961362838745
0.2918945848941803 -0.5938734412193298 0.4974099099636078
-0.042721983045339584 0.060569606721401215 -0.0303482823073864
-0.049631163477897644 -0.12227640300989151 0.23950228095054626
0.09530940651893616 0.2416553944349289 0.1944391429424286
-0.13056422770023346 0.17400720715522766 0.03131910413503647
-0.04509635269641876 -0.04181579500436783 0.1947321593761444
-0.17768198251724243 -0.1092032864689827 0.14278796315193176
0.23663601279258728 -0.5674992203712463 0.11877468228340149
0.1863819807767868 0.8743929862976074 -0.7693592309951782
-0.0748598724603653 -0.04220700263977051 0.02874024026095867
-0.08286768198013306 -0.07153668999671936 0.16477365791797638
0.11320656538009644 0.9425169825553894 -0.0002464186691213399
-0.3735860586166382 -0.22531092166900635 -0.1936144381761551
-0.09628117084503174 0.039169687777757645 0.09730852395296097
-0.1379719376564026 -0.08488346636295319 0.12142285704612732
0.6180832982063293 -0.11071030795574188 1.7930030822753906
-1.6382205486297607 0.5456452369689941 -0.32276278734207153
-0.2265527993440628 -0.014647280797362328 0.2789818346500397
-0.14111477136611938 0.14176541566848755 -0.23237644135951996
1.0302865505218506 -0.10460448265075684 -1.1052929162979126
-1.2379156351089478 -0.18618425726890564 -1.0510470867156982
-0.12058310955762863 0.06792210042476654 -0.4622510075569153
0.480290025472641 0.06175743043422699 -0.10857424139976501
-0.9891992211341858 -1.3843028545379639 0.22605925798416138
0.4837173521518707 -0.003050597384572029 -1.1964315176010132
0.2889714241027832 -0.11372824013233185 -0.2254112809896469
0.1494399458169937 0.07254242151975632 -0.28655171394348145
-0.1887938380241394 -1.0640736818313599 0.187882199883461
0.16513775289058685 0.1951330006122589 -0.40622925758361816
0.11439412087202072 -0.04383896291255951 -0.2615603804588318
-0.2776087820529938 -0.097114697098732 0.10275327414274216
-0.5304501056671143 -0.3146963119506836 -0.14499783515930176
-0.14185047149658203 -0.15591222047805786 0.4088447391986847
-0.2752954065799713 -0.13529156148433685 0.11628991365432739
-0.3607189655303955 -0.10256924480199814 -0.2992388904094696
-1.1060463190078735 -0.5503332018852234 -0.6626312136650085
0.18644653260707855 0.5163779854774475 0.9041560292243958
-0.3872509300708771 -0.07997061312198639 -0.18820630013942719
0.32329630851745605 -0.01957986131310463 0.29913416504859924
-0.22222040593624115 -0.08735300600528717 -0.24906623363494873
0.6291114687919617 -0.40913018584251404 0.2730093002319336
0.2857743799686432 -0.0789874717593193 0.22370968759059906
-0.04737472906708717 -0.3039807081222534 -0.1800871193408966
-0.15653283894062042 -0.2572752833366394 -0.9816734790802002
0.6689792275428772 -0.8106818199157715 -0.4557156264781952
0.036275044083595276 -0.37414029240608215 -0.34254854917526245
0.11995479464530945 -0.26241493225097656 -0.055636417120695114
0.4676864445209503 -0.4791504442691803 0.3680724799633026
0.3332776427268982 -0.2109079509973526 -0.8198190331459045
0.1866619735956192 -0.271526038646698 -0.08474268764257431
-0.03678213432431221 -0.14419563114643097 0.057229623198509216
0.5249430537223816 0.6939280033111572 0.45715802907943726
-0.05356094613671303 -0.6756385564804077 0.5931740403175354
0.04775192216038704 -0.11466310918331146 0.16839942336082458
-0.23352839052677155 -0.07898111641407013 0.056555427610874176
-0.2684880495071411 -2.3202714920043945 -0.358487606048584
-0.2433181256055832 0.5435513257980347 0.2958142161369324
-0.2270318567752838 -0.30147701501846313 0.01755637116730213
0.08846217393875122 -0.07472961395978928 0.3473776578903198
0.6342553496360779 -0.37245073914527893 -0.1490332931280136
-0.1308269053697586 0.2123451977968216 0.66355961561203
0.13036012649536133 -0.07258306443691254 0.32662904262542725
-0.3039083778858185 0.04457317292690277 0.043378982692956924
-1.1360186338424683 0.15381935238838196 -0.24893125891685486
0.9226807355880737 0.27691951394081116 0.30887681245803833
-0.2910347878932953 0.08983194828033447 0.02884620800614357
-0.33658507466316223 -0.11241484433412552 -0.10297463834285736
1.0470359325408936 -0.30218827724456787 0.22906368970870972
0.9620807766914368 -0.9300133585929871 0.4181549549102783
0.026547005400061607 -0.229900062084198 0.008765620179474354
0.12886565923690796 0.12683188915252686 0.4624335467815399
0.07671397924423218 -0.5287869572639465 0.37003830075263977
0.04774796590209007 0.2649663984775543 -0.03314466401934624
0.12821725010871887 0.06967777013778687 0.37706154584884644
-0.3997337520122528 -0.019875209778547287 -0.34867802262306213
-0.2676509618759155 -0.09865320473909378 0.0695163682103157
-0.6509018540382385 0.1774531602859497 -1.1601850986480713
-0.4188738167285919 0.0001890517887659371 -0.4055153727531433
-0.08678314834833145 -0.25249484181404114 -0.32256877422332764
-0.798733651638031 0.13767647743225098 1.0029842853546143
0.1245146170258522 -0.4399450719356537 0.062387656420469284
-0.16929346323013306 -0.214424729347229 -0.11530888080596924
-0.24741239845752716 -0.18274016678333282 0.13580328226089478
0.006321869324892759 -0.47412109375 0.612835168838501
0.15604569017887115 0.3248620629310608 0.28496354818344116
-0.1537003517150879 -0.15431275963783264 0.20798850059509277
-0.10869435966014862 0.08149473369121552 0.3763470947742462
0.4850560426712036 -1.2205687761306763 0.4568953514099121
-0.17804454267024994 -0.2283434122800827 -0.03883976489305496
-0.03277917578816414 -0.1444627195596695 0.3384706974029541
-0.21948544681072235 -0.2598532736301422 -0.23773008584976196
0.7953730821609497 -0.054975058883428574 -0.07085725665092468
-0.3771292567253113 -1.0178658962249756 0.39385148882865906
-0.1066252589225769 -0.33581608533859253 -0.13187184929847717
0.12644965946674347 0.16605357825756073 0.0160385575145483
-0.36388278007507324 -0.28599151968955994 0.307743102312088
-0.1127779483795166 -0.05932457745075226 0.1950577348470688
0.03351482376456261 0.07272277772426605 0.08362794667482376
-0.0844903215765953 -0.050625354051589966 -0.16649606823921204
-0.5283399820327759 -0.4133222699165344 -0.9093089699745178
-0.1818661391735077 0.6465398073196411 0.062272172421216965
-0.1483798772096634 0.009639289230108261 -0.22063572704792023
-0.199759840965271 0.10666465014219284 0.04477455094456673
-0.7834397554397583 0.15200737118721008 0.10313065350055695
0.12302935123443604 -0.29678982496261597 -0.6429827213287354
-0.23930369317531586 0.04415084421634674 -0.056522537022829056
0.05358010530471802 0.06454641371965408 -0.32966098189353943
-0.21389175951480865 0.1287447214126587 -0.014919831417500973
-0.60560542345047 0.2229299396276474 0.4468192160129547
-0.06980782747268677 0.09145709872245789 -0.1849905103445053
-0.1395138055086136 -0.05042779818177223 -0.13013027608394623
-0.05569193512201309 -0.322672039270401 -0.3237396776676178
-0.23054806888103485 -0.10509109497070313 0.1087113693356514
-0.14409321546554565 -0.08891722559928894 -0.11481878906488419
-0.075882688164711 0.2010006457567215 -0.48032093048095703
0.4238870441913605 0.3427416682243347 -0.8519840240478516
-0.27841901779174805 0.011870265938341618 -1.2145562171936035
-0.044001996517181396 0.1860966682434082 -0.6193633675575256
-0.3291843831539154 -0.23112882673740387 0.16029271483421326
-0.011902418918907642 -0.20007364451885223 -1.1493356227874756
-0.3163127601146698 -0.3225387632846832 0.6963384747505188
-0.2900850772857666 -0.23929305374622345 0.05129969120025635
0.026995977386832237 -0.2772553265094757 0.05706329643726349
-0.41082563996315 -0.8663944602012634 1.2277809381484985
0.7456213235855103 -0.703158438205719 -0.3548119366168976
0.07266515493392944 -0.4011344015598297 0.17474767565727234
-0.18494223058223724 0.037959132343530655 -0.32958734035491943
-0.7085867524147034 0.44827520847320557 -0.22840845584869385
0.410412073135376 0.3663727939128876 -0.5711005330085754
-0.17560668289661407 0.13556860387325287 -0.34492790699005127
-0.07004125416278839 -0.2732281982898712 -0.1435568481683731
-0.14882300794124603 -0.045151595026254654 -0.2621570825576782
0.5772177577018738 -0.3330073356628418 -0.3641991913318634
-0.008113319054245949 -0.24836976826190948 -0.18155701458454132
0.0858280211687088 -0.17842872440814972 -0.11423218995332718
1.2068133354187012 0.017644930630922318 -1.2065800428390503
-0.27892982959747314 1.3277430534362793 1.0523208379745483
0.17468740046024323 0.043210551142692566 -0.11281925439834595
-0.17207887768745422 -0.15966260433197021 -0.20910343527793884
-0.006375278811901808 0.3651007115840912 -0.04090872034430504
-0.3865627944469452 0.3866199254989624 -0.15808549523353577
-0.17525167763233185 -0.025254905223846436 -0.17325849831104279
0.01804152876138687 0.1551787108182907 0.09028887003660202
-1.2436537742614746 1.7959394454956055 -0.10346504300832748
-0.9511011838912964 1.3737131357192993 0.0028161760419607162
-0.2541300654411316 0.545115053653717 0.04611589014530182
0.07696107029914856 -0.22551923990249634 0.13466542959213257
-1.1025396585464478 0.5801546573638916 0.22502538561820984
0.24863754212856293 -0.3294418156147003 0.06588349491357803
-0.06540817022323608 -0.11831361800432205 0.13762789964675903
-0.07084940373897552 -0.07036327570676804 0.06736236810684204
0.9715889096260071 0.9175306558609009 -0.2402752786874771
1.2198400497436523 0.13148583471775055 0.0924832746386528
0.24140922725200653 0.09286508709192276 0.03870171681046486
-0.07192609459161758 -0.07342056930065155 -0.25224176049232483
0.12286994606256485 0.3022037446498871 -1.624849796295166
0.6544528603553772 0.0580534003674984 0.616904079914093
0.043992336839437485 0.013388167135417461 -0.3071554899215698
-0.2696188688278198 -0.22558775544166565 0.30304238200187683
-0.27270349860191345 -1.1837037801742554 -0.9281567335128784
-1.6188074350357056 -0.2855316698551178 0.751106858253479
-0.44766104221343994 -0.35424482822418213 0.2033151537179947
-0.10584957897663116 0.019212182611227036 0.03839677572250366
0.48102080821990967 0.2413712441921234 0.17397114634513855
-0.3889196813106537 0.1385601907968521 0.2495226413011551
-0.06056153029203415 0.07088964432477951 0.07253146171569824
0.17265090346336365 0.3145310878753662 -0.056284841150045395
-0.10780593752861023 -0.17781822383403778 0.13667531311511993
0.49106940627098083 -0.10137605667114258 0.059088025242090225
0.1789320558309555 0.18292813003063202 0.004499611910432577
0.06936386972665787 0.07331791520118713 -0.17099107801914215
-1.3865760564804077 0.7495551109313965 0.292626291513443
-0.1459970474243164 0.1728615164756775 -0.1537289023399353
-0.1383572518825531 0.1677170842885971 -0.10708708316087723
-0.09733300656080246 0.01094001717865467 -0.03900615870952606
0.07218257337808609 -0.2728966772556305 0.1105177029967308
-0.061152372509241104 -0.28433430194854736 0.2145194113254547
-0.07245324552059174 -0.06552578508853912 0.010707465931773186
-0.44582828879356384 -0.09449934214353561 -0.30637305974960327
0.06537701934576035 -0.8017908334732056 -0.39882299304008484
-0.20246483385562897 -0.6975499987602234 -0.7015395760536194
-0.33596715331077576 -0.27280035614967346 -0.3732529580593109
0.031184928491711617 -0.10937848687171936 0.09840210527181625
0.28667569160461426 -0.07119317352771759 0.09569700062274933
-0.26419368386268616 -0.37194594740867615 0.32445263862609863
0.027225319296121597 -0.14331912994384766 0.12056437134742737
-0.030941147357225418 -0.3109896183013916 0.03715856745839119
-0.1530030220746994 0.03413895517587662 0.14654412865638733
0.6344030499458313 -0.5864242315292358 -0.654521107673645
0.03462367504835129 -0.2978244721889496 -0.03247572109103203
-0.17216072976589203 0.27973973751068115 0.13252997398376465
0.05383682996034622 -0.3557853102684021 0.11442627012729645
-0.3366170823574066 0.5335139036178589 0.3051794171333313
-0.16436177492141724 0.23675717413425446 0.15496014058589935
0.17550288140773773 -0.0689331591129303 -0.11757069826126099
-0.349854052066803 0.39278408885002136 -0.6906781792640686
0.28242170810699463 -0.5065804719924927 0.012535187415778637
0.0954931378364563 -0.06726851314306259 -0.19140686094760895
0.45092976093292236 0.012588334269821644 0.2560317814350128
1.0527116060256958 -0.5332743525505066 0.18729989230632782
0.32309362292289734 -0.31744831800460815 0.20695142447948456
0.5357367396354675 -0.10985751450061798 0.24530985951423645
-0.021214524284005165 0.23618413507938385 0.0927736833691597
-0.7213966846466064 0.24339744448661804 0.28142908215522766
0.1843038648366928 -0.40294837951660156 -0.31093883514404297
-0.07495161890983582 0.15352268517017365 0.08146242797374725
-0.18716511130332947 0.022594284266233444 0.23235337436199188
0.1254524439573288 -0.1361043006181717 1.2142632007598877
-0.09461472183465958 -0.010197019204497337 0.533333420753479
-0.13227199018001556 -0.003986459691077471 0.38298195600509644
0.29741522669792175 0.25756266713142395 0.10392656922340393
-0.1855175942182541 0.7615779042243958 0.2805418372154236
-0.050948694348335266 -1.0855807065963745 0.5391184687614441
0.18833255767822266 0.14800842106342316 0.18061447143554688
-0.14007627964019775 0.13984908163547516 0.29102903604507446
0.274051308631897 0.13367655873298645 -0.38346347212791443
1.4165760278701782 0.045122455805540085 -0.12877501547336578
0.10464432090520859 0.10771731287240982 0.1580999344587326
-0.09194186329841614 -0.027989929541945457 0.24924635887145996
-0.2581714391708374 0.16905315220355988 0.2789463400840759
-0.8990591764450073 0.9188857674598694 0.5548398494720459
-0.2155359983444214 0.12273651361465454 0.2939833700656891
0.004704061429947615 -0.2146206498146057 0.05273173004388809
-0.11377095431089401 -1.0614581108093262 -0.6500913500785828
-0.16986078023910522 0.3517394959926605 -0.09232982248067856
-0.0007850042311474681 -0.2208283245563507 -0.05793705955147743
-0.17094239592552185 -0.3131609857082367 -0.06968498975038528
0.7965975403785706 -0.33953800797462463 -0.20756559073925018
-0.31167545914649963 0.712410032749176 -0.4363057315349579
-0.047365784645080566 -0.18250788748264313 -0.13686592876911163
0.03089877963066101 0.022269437089562416 -0.08607380837202072
-0.3119960129261017 -0.2170991152524948 -0.5346866846084595
0.610581636428833 0.13315412402153015 0.31001508235931396
0.050918493419885635 0.023649221286177635 -0.08322484791278839
0.465385764837265 -0.3854932487010956 -0.2479294091463089
0.5799105167388916 0.8021419048309326 -0.7767320275306702
-0.18606674671173096 -0.4660807251930237 0.5209988355636597
0.4012928307056427 -0.24878814816474915 -0.2110072672367096
-0.12302955240011215 -0.12885840237140656 -0.0361797921359539
-0.04659226909279823 -0.5629894137382507 -1.0076042413711548
-0.7938839793205261 -0.0759723111987114 -0.35593220591545105
-0.21058405935764313 -0.18141622841358185 -0.20035454630851746
0.04205403849482536 0.14108237624168396 0.29484888911247253
0.6661167740821838 -1.2904772758483887 -0.6756513714790344
-0.1002548411488533 -1.5684601068496704 0.11813118308782578
0.11111398786306381 -0.28693753480911255 0.1304161697626114
0.21405331790447235 0.20471656322479248 -0.42278236150741577
0.9057285189628601 -0.21910536289215088 0.7910193204879761
-0.07757337391376495 0.11747665703296661 -0.9448111057281494
0.2859414517879486 0.1267102211713791 -0.30024927854537964
0.19889283180236816 0.08648791909217834 0.25073105096817017
-0.7712603211402893 0.39942342042922974 -0.39316943287849426
1.1926554441452026 1.0240890979766846 -0.32437971234321594
0.18655039370059967 0.2430257499217987 0.11348588019609451
-0.08988886326551437 0.08772474527359009 0.018101481720805168
-0.13491085171699524 0.4301629960536957 -0.2565501630306244
-0.20697467029094696 0.5210243463516235 -0.40465331077575684
-0.1089654266834259 0.19772233068943024 -0.06849239021539688
-0.029845504090189934 0.05828630179166794 -0.14092238247394562
0.18446028232574463 0.6682043075561523 -0.12500306963920593
-0.23390570282936096 -0.398509681224823 -0.1766951084136963
-0.01847139000892639 0.10524141788482666 -0.1518736183643341
-0.034158747643232346 -0.1982862949371338 -0.15258748829364777
0.06622932106256485 0.7819803953170776 -0.24476580321788788
0.9177499413490295 -0.48929762840270996 -0.36887326836586
0.10996802896261215 -0.10214250534772873 -0.19323909282684326
-0.03861672058701515 -0.08029896765947342 -0.17830200493335724
-0.1723916083574295 -0.5487374663352966 0.10226017236709595
0.2841970920562744 0.9874414205551147 -0.8079501986503601
-0.006526779383420944 -0.00540512427687645 -0.23071463406085968
-0.10964532941579819 0.22904299199581146 -0.13220083713531494
-0.386135071516037 -0.03109610266983509 -0.28632432222366333
-0.13063862919807434 -0.5130410194396973 0.7287455201148987
-0.1450231522321701 0.11537598818540573 -0.05165578052401543
0.21800045669078827 0.041907552629709244 -0.23512469232082367
0.0387750118970871 0.6049631834030151 0.5021888613700867
-0.14637595415115356 -0.30867844820022583 -0.6101193428039551
0.14714036881923676 0.0945531502366066 -0.18995706737041473
-0.1537444144487381 0.03524400293827057 -0.06807880103588104
-1.2516045570373535 -1.0364302396774292 0.36503249406814575
0.2758639454841614 -0.23405808210372925 -1.274370789527893
-0.2584456205368042 -0.12373135983943939 -0.18293392658233643
-0.22777418792247772 0.05753171816468239 0.07080454379320145
0.20688225328922272 -0.2636880874633789 0.16328021883964539
0.3703860342502594 -1.5753074884414673 0.30470073223114014
-0.07890327274799347 -0.20055490732192993 0.11387806385755539
0.17839714884757996 0.24325735867023468 -0.1013294979929924
-1.6486729383468628 -0.3802776634693146 -0.28688085079193115
0.1090192049741745 0.19301457703113556 1.5509666204452515
-0.09030985832214355 0.17578057944774628 0.09566114097833633
0.05784677714109421 0.011911682784557343 -0.005716490093618631
0.8639661073684692 -1.0736660957336426 0.32970482110977173
0.6851660013198853 -0.84544837474823 0.322593092918396
0.2576655149459839 -0.23483580350875854 0.08899827301502228
-0.10064423084259033 -0.1219068244099617 0.25486189126968384
0.32201460003852844 -1.0075534582138062 0.08342794328927994
-0.3959379196166992 0.26987969875335693 0.23633843660354614
-0.07756564021110535 -0.18273088335990906 0.23101139068603516
-0.03859918192028999 -0.027423705905675888 -0.30498018860816956
-1.0114351511001587 0.048693832010030746 0.18900306522846222
-1.4905760288238525 -0.948115885257721 0.5332415699958801
-0.37119990587234497 -0.157856747508049 -0.12261880189180374
0.2143751084804535 0.08219120651483536 -0.17266826331615448
0.7759471535682678 0.5049735903739929 0.0905442014336586
0.8252712488174438 -0.45416978001594543 -0.6128405928611755
0.37259840965270996 0.07072358578443527 -0.19078031182289124
-0.0681300237774849 0.1759870946407318 0.11027184873819351
-0.5612497925758362 -0.05974650755524635 -0.26160141825675964
-0.08237463980913162 0.6108604073524475 0.14175733923912048
-0.12548062205314636 0.20641973614692688 0.07514282315969467
0.311591237783432 0.07853543758392334 0.08759833872318268
-1.0352098941802979 0.5244407653808594 -0.4902283251285553
-0.09826086461544037 0.6388534903526306 -0.48618870973587036
0.07002756744623184 0.2104785293340683 -0.07243888080120087
0.3243474066257477 0.11422894895076752 -0.15796151757240295
-0.10576089471578598 0.41709956526756287 -0.081841379404068
0.5993824601173401 -0.047208521515131 -0.30224373936653137
0.2994578182697296 0.14004716277122498 -0.15853388607501984
-0.2760622501373291 -0.1376303732395172 0.1958293467760086
-0.3379448652267456 0.17462468147277832 0.05095408484339714
0.024647973477840424 -0.39783763885498047 0.7258305549621582
-0.23828575015068054 -0.12713269889354706 0.24819011986255646
0.005400727968662977 0.2989416718482971 -0.118960440158844
-0.2370600700378418 -0.16626061499118805 0.08454257249832153
0.4205594062805176 0.19880853593349457 -0.28756657242774963
0.025972601026296616 0.22840508818626404 -0.1016746461391449
-0.1655850112438202 -0.2186279445886612 0.20955844223499298
-0.8996076583862305 0.7708877325057983 -0.09757024049758911
0.7846260070800781 -0.16167639195919037 -0.711731493473053
-0.12792667746543884 -0.08001567423343658 0.04696744307875633
-0.08565961569547653 -0.19644573330879211 -0.010147016495466232
0.278022825717926 -0.10823456197977066 0.9905853271484375
0.13665570318698883 -0.1686047911643982 0.39972662925720215
-0.0025516205932945013 -0.18059824407100677 0.17155906558036804
0.19575300812721252 0.26791873574256897 -0.07496590912342072
1.0231279134750366 0.5363605618476868 -0.14613087475299835
-0.20729026198387146 0.5242231488227844 -0.2865137755870819
0.25115615129470825 0.31478166580200195 -0.12331248074769974
-0.03279988467693329 -0.30421900749206543 -0.3257041573524475
0.1728086918592453 -0.7182547450065613 -0.645202100276947
-0.4952712059020996 0.11860225349664688 0.7743260860443115
-0.06128329783678055 -0.2869482636451721 -0.23496873676776886
0.2501552104949951 0.3658318519592285 -0.04202396422624588
-0.17695966362953186 0.17399416863918304 -0.4133215546607971
-1.4486902952194214 -0.4793599545955658 -1.1210490465164185
-0.02409178391098976 0.2645520865917206 -0.22561565041542053
0.0025431429967284203 0.006050891242921352 -0.3250799775123596
0.6336308717727661 -0.5246059894561768 -0.5411192774772644
-0.6003918051719666 0.5804349184036255 -0.2329176366329193
-0.009062071330845356 0.014637274667620659 -0.3456021845340729
-0.02834429405629635 -0.06122995913028717 0.11397689580917358
-0.8408361077308655 0.7045481204986572 0.3464328348636627
0.7735533714294434 0.3087042272090912 0.8779982328414917
-0.03327391669154167 0.07180915772914886 0.25945794582366943
-0.0969175472855568 0.11544706672430038 0.057242218405008316
0.02413434162735939 0.3447287976741791 0.1000363752245903
-0.05662453547120094 0.11239848285913467 0.15994113683700562
-0.0893818661570549 0.14597298204898834 0.09028976410627365
-0.21687833964824677 -0.2635177671909332 -0.14566253125667572
-0.2630392014980316 -0.5645349025726318 0.3653898239135742
-0.13483084738254547 -0.25322115421295166 -0.4802403151988983
-0.19957193732261658 -0.3086146414279938 -0.12369230389595032
-0.12892228364944458 0.14176204800605774 0.33416417241096497
-0.09185638278722763 0.15929873287677765 0.3935566842556
-0.057809602469205856 0.07338709384202957 0.24703453481197357
-0.10560537129640579 0.13235679268836975 0.321842223405838
-0.042912498116493225 0.16140374541282654 0.08238070458173752
0.11705771088600159 0.15520240366458893 0.17066845297813416
-0.44708916544914246 0.1154322475194931 0.27961763739585876
-0.06570079922676086 0.1745593547821045 0.13788093626499176
0.13910166919231415 0.023374509066343307 0.0031830889638513327
0.17854362726211548 0.07285627722740173 -0.17523668706417084
-0.049743201583623886 -0.19779637455940247 -0.13533860445022583
0.11278726160526276 0.0008063113782554865 -0.03397506847977638
0.20225636661052704 0.10551407933235168 0.031182898208498955
-0.9421036839485168 0.32180190086364746 0.9299730658531189
-0.23696944117546082 0.7028278708457947 -1.2932195663452148
-0.014726544730365276 0.21423587203025818 -0.03779264912009239
-0.1436254233121872 0.3199635446071625 -0.012935074046254158
-0.5632387399673462 0.1722179502248764 0.6006332635879517
-0.25304916501045227 0.23969301581382751 -0.554255485534668
-0.19846424460411072 0.2915365397930145 -0.024630479514598846
0.1877438873052597 0.04732111468911171 -0.19304800033569336
-0.17745919525623322 0.6339903473854065 -0.8547037839889526
-0.0567002035677433 0.7298369407653809 0.5429710745811462
0.10468190908432007 0.23288561403751373 -0.17677973210811615
-0.08728189766407013 -0.16156402230262756 0.17089471220970154
-0.3820587694644928 0.18847066164016724 0.3074600100517273
-0.05263303592801094 -0.1000586524605751 0.14241787791252136
-0.12941046059131622 -0.10362637788057327 0.19033204019069672
0.3615172505378723 -0.07569362968206406 0.015868404880166054
0.13103598356246948 -1.1492390632629395 -0.1278769075870514
1.0903147459030151 -0.07874154299497604 -0.7232933640480042
0.4214227795600891 -0.20602096617221832 -0.1257658451795578
0.2034463882446289 0.10442393273115158 0.29863303899765015
0.08214323222637177 -0.07812461256980896 0.21626251935958862
-0.7994375228881836 -1.1419086456298828 0.27129000425338745
0.07302453368902206 -0.08767084032297134 0.28667452931404114
0.1997368186712265 -0.3033530116081238 -0.07389332354068756
-0.3966944217681885 0.8408809304237366 -1.0115889310836792
1.0614231824874878 -0.4503931701183319 -0.3928949534893036
0.23437203466892242 -0.18398113548755646 -0.21542370319366455
-0.1587679386138916 -0.08129934966564178 0.0485391803085804
-0.727789580821991 -0.8684850335121155 -0.9293293952941895
-0.10382825136184692 -0.3231121599674225 -0.1838768869638443
-0.2306896299123764 -0.22608259320259094 -0.10210006684064865
-0.024375678971409798 -0.14392569661140442 0.38473522663116455
0.379759818315506 -0.26816925406455994 0.2027452141046524
-0.17586065828800201 -0.2235669195652008 0.5339940786361694
-0.0019173345062881708 -0.16532886028289795 0.3718295693397522
-0.2023683786392212 0.013728844933211803 0.06072377413511276
-0.06497123092412949 -0.17902494966983795 -0.22758319973945618
0.11004993319511414 -1.1470539569854736 0.07909583300352097
-0.15240991115570068 -0.17996865510940552 0.033675000071525574
-0.2944004237651825 -0.29611217975616455 0.3305898606777191
0.12846921384334564 -0.15933020412921906 0.6402463316917419
-1.0947515964508057 0.13039261102676392 0.14935730397701263
-0.33896997570991516 -0.20766231417655945 0.3498901128768921
-0.15625102818012238 -0.09278164803981781 0.09969298541545868
-1.165921688079834 -1.8219419717788696 0.1632700115442276
-0.16865085065364838 0.2726335823535919 -1.7255666255950928
-0.2964858412742615 -0.2659054696559906 -0.13212884962558746
0.24156178534030914 -0.006667806766927242 0.12493886053562164
-0.28591036796569824 -0.32389646768569946 -0.12229102104902267
0.7584306597709656 -0.1647786796092987 -0.5408992767333984
0.24179241061210632 -0.06780334562063217 0.010933932848274708
0.1603885143995285 -0.3680277466773987 0.19596947729587555
-0.3547571301460266 0.42527472972869873 0.5101659297943115
0.780718207359314 -0.03624136373400688 0.4749557673931122
0.16660991311073303 -0.2148372381925583 0.2794724106788635
0.004890643525868654 0.14270976185798645 -0.1024102196097374
-0.32389649748802185 0.4627458155155182 -0.06459181010723114
0.5379430651664734 0.22995834052562714 0.6614823341369629
0.03663533180952072 0.2046259492635727 -0.005731321405619383
0.05137813463807106 0.03156699985265732 0.27353864908218384
-0.016701828688383102 -0.30376672744750977 0.15566770732402802
0.1570972204208374 0.213661327958107 0.4890500605106354
0.042078834027051926 0.00982352439314127 0.2887379229068756
0.10416271537542343 0.20351237058639526 0.2392774522304535
-0.3762282729148865 -0.827134370803833 0.0418463759124279
0.8243544101715088 0.48242655396461487 0.3964114487171173
0.12203691899776459 0.08149341493844986 0.23665329813957214
0.16044294834136963 -0.18551088869571686 -0.29442912340164185
-0.6763401627540588 -0.715984582901001 -1.3668102025985718
-0.2768184244632721 0.6508044600486755 -0.025024285539984703
-0.007636990863829851 -0.14716480672359467 -0.39977940917015076
0.10503007471561432 0.07084374129772186 0.1455157846212387
0.49451324343681335 0.3141152262687683 -0.024100286886096
-0.5452482104301453 -0.17836888134479523 0.34651854634284973
0.07747574895620346 0.07728686183691025 0.14827094972133636
-0.008662333711981773 -0.030038615688681602 -0.13255935907363892
-0.12905670702457428 0.9046980738639832 0.06237613409757614
0.51351398229599 -0.38846927881240845 0.7758883833885193
0.029739027842879295 0.047754090279340744 0.016447408124804497
0.022400973364710808 -0.13847936689853668 0.013226089999079704
0.16610339283943176 -1.5922094583511353 0.5317708253860474
-0.11481261998414993 -0.2724740505218506 -0.14478188753128052
0.03164222091436386 -0.3606204688549042 0.07209126651287079
0.21102891862392426 -0.1925848424434662 -0.1586185246706009
0.4344818592071533 -0.3525218665599823 -0.9132685661315918
-0.5499131679534912 -0.3369257152080536 -0.48804035782814026
0.14916148781776428 -0.24302080273628235 -0.2870296239852905
-0.18240371346473694 0.22502650320529938 0.13176681101322174
0.17200998961925507 -0.2757149040699005 -0.7825220227241516
-0.18202601373195648 0.46102890372276306 0.4135913848876953
-0.1335064172744751 0.19533593952655792 0.05527175962924957
-0.17078962922096252 0.06515375524759293 -0.36223673820495605
0.5940420627593994 -0.2447798252105713 -0.09200185537338257
0.8643026351928711 -0.05642685294151306 -0.3524467349052429
0.08844327181577682 0.0011302996426820755 -0.3032301664352417
0.21520821750164032 0.10946102440357208 -0.24164006114006042
-0.604669451713562 0.09102001786231995 0.033015113323926926
0.09037355333566666 -0.8782693147659302 -1.1460260152816772
0.08337007462978363 -0.005494804121553898 -0.32266363501548767
0.17408938705921173 0.044880133122205734 0.12939578294754028
-0.1269807666540146 -1.3248236179351807 0.8240581154823303
1.0103390216827393 0.18095694482326508 -0.7263084053993225
0.23894965648651123 -0.12291201204061508 0.11565560847520828
-0.09605548530817032 0.18915440142154694 0.225279301404953
0.5704212784767151 0.5691480040550232 0.20418916642665863
-1.1284126043319702 0.5925340056419373 0.7487912178039551
-0.1744156777858734 0.296294242143631 0.2804328501224518
-0.11384767293930054 -0.016556568443775177 0.14572498202323914
0.3352270722389221 -0.06514542549848557 0.4853554368019104
-0.5796293616294861 0.4917375147342682 0.28020113706588745
-0.13040348887443542 0.0428975485265255 0.19740192592144012
-0.5479404926300049 -0.009739387780427933 -0.4153623580932617
-0.4076049029827118 -0.09766251593828201 -0.14913293719291687
-1.3137730360031128 0.9036900401115417 -1.3350287675857544
-0.6215100288391113 0.09221701323986053 -0.4907293915748596
-0.43291136622428894 -0.11281251162290573 0.18561939895153046
-0.5276769399642944 -0.9353108406066895 0.472301721572876
-0.3534659147262573 0.4351993501186371 0.15712907910346985
-0.4337688386440277 -0.16264761984348297 0.22476983070373535
-0.26183682680130005 -0.1512671560049057 0.08927067369222641
-0.6166481971740723 -0.18149833381175995 0.39554864168167114
0.06540167331695557 -0.4395536184310913 0.7131831049919128
-0.2739957869052887 -0.19282303750514984 0.2048470675945282
0.046089861541986465 0.15976479649543762 0.042298685759305954
0.2615474760532379 0.3345783054828644 0.5915840864181519
0.16168956458568573 0.9270735383033752 0.4199141263961792
0.10964662581682205 0.2796041667461395 0.16569474339485168
0.20129449665546417 -0.017455795779824257 -0.3370252847671509
0.31898659467697144 0.5541824102401733 0.6250888705253601
0.20124152302742004 0.10181384533643723 -0.07707633078098297
0.21613723039627075 0.08354084938764572 -0.16474509239196777
0.3594970405101776 0.3756544291973114 0.33134889602661133
-0.440015584230423 -0.7572916746139526 0.20859898626804352
-0.3646041452884674 -1.049167275428772 -0.44474831223487854
0.16450683772563934 0.03155602142214775 0.20010118186473846
-0.3985131084918976 -0.27586591243743896 0.03210194408893585
0.6915429830551147 0.9834135174751282 -0.07536277174949646
0.30401700735092163 0.1801113784313202 -0.19413350522518158
-0.1714629828929901 -0.050123292952775955 -0.0145667539909482
-0.04114264249801636 -0.05915142595767975 -0.08977297693490982
0.25988468527793884 -0.07840894907712936 -0.4106276035308838
0.20502792298793793 0.4371859133243561 -0.18919743597507477
0.04668435826897621 0.015301333740353584 -0.1450672745704651
0.12326674163341522 0.0002605786721687764 -0.1616484671831131
-0.012576162815093994 0.2008287012577057 -0.2479184865951538
0.43685001134872437 -0.20900653302669525 -0.11053923517465591
0.14650076627731323 -0.007908419705927372 -0.1744532585144043
-0.07858660817146301 0.08664784580469131 -0.1844487339258194
-0.051033131778240204 0.9095694422721863 0.11683560907840729
0.24068909883499146 0.6913948655128479 -0.21804408729076385
-0.030914677307009697 0.273735374212265 -0.15034805238246918
0.2486506551504135 -0.0643148273229599 0.07090921700000763
0.12466320395469666 -0.06858988851308823 -0.4305109977722168
0.33673274517059326 -0.3913584351539612 -0.156056746840477
0.2454136461019516 -0.11726783215999603 -0.007995430380105972
0.11772339791059494 -0.05906321853399277 0.12061092257499695
-0.5973066091537476 0.6778228878974915 -0.6081252694129944
0.4733743965625763 -1.1636536121368408 -0.3750820457935333
0.0691097304224968 -0.11220485717058182 -0.03662530705332756
-0.019504087045788765 0.2132296860218048 -0.007090069353580475
0.09774968773126602 0.3123400807380676 0.0507255420088768
-0.024718543514609337 0.20035946369171143 -0.036841582506895065
-0.008935297839343548 0.22735561430454254 0.009212680160999298
0.12358688563108444 0.2707532048225403 -0.09933637082576752
0.28727495670318604 -0.09235024452209473 -0.9861430525779724
0.5478058457374573 0.41929396986961365 0.8010570406913757
0.1993640512228012 0.24631932377815247 -0.08668458461761475
-0.017451945692300797 0.21290993690490723 -0.2054034173488617
-0.007340969983488321 0.4856347143650055 -0.4089495837688446
0.9028003811836243 0.002950448077172041 -0.7698580026626587
0.09807730466127396 0.21582132577896118 -0.29927852749824524
0.5199254751205444 -0.1919197142124176 -0.1987026184797287
-0.42479026317596436 -0.03290318325161934 -0.12149740010499954
0.4947974681854248 -0.5466585159301758 -1.2849549055099487
0.3800487518310547 -0.19938436150550842 -0.3278885781764984
-0.1345171481370926 -0.04198760166764259 0.09883857518434525
0.8245052099227905 -0.5387885570526123 0.9476213455200195
-0.20960696041584015 0.23903006315231323 1.2955485582351685
-0.00440642237663269 -0.07622639834880829 0.3682636022567749
0.16795088350772858 -0.04935897886753082 0.01921209879219532
-1.047156810760498 -0.9470713138580322 -0.2392277717590332
0.48556873202323914 0.24516047537326813 -0.014033972285687923
0.05952104553580284 -0.12508061528205872 -0.02028007060289383
0.10521020740270615 -0.08297368139028549 -0.09469785541296005
0.70456862449646 -0.45270395278930664 0.319032222032547
0.24159088730812073 0.31672579050064087 0.010863659903407097
0.17941880226135254 -0.09655146300792694 -0.05251049995422363
-0.27293452620506287 -0.019894171506166458 -0.09222228080034256
0.4983418583869934 0.2005039006471634 0.05322963744401932
-0.8567630052566528 -0.1950293630361557 -0.2688283324241638
-0.22859932482242584 -0.04126199334859848 -0.09788866341114044
-0.08435697108507156 -0.20086105167865753 0.1298840492963791
-0.6025650501251221 -0.15145376324653625 -0.47617244720458984
0.3673965334892273 -0.3430848717689514 1.1209359169006348
-0.0923462063074112 -0.20750679075717926 0.18515431880950928
0.39574187994003296 -0.14402227103710175 -0.2696968913078308
-0.021421318873763084 -0.14197292923927307 -0.7135146260261536
0.10177360475063324 -0.5175303220748901 0.07407395541667938
0.29547664523124695 -0.18037961423397064 -0.27137818932533264
-0.2477514147758484 -0.046953774988651276 0.050010304898023605
-0.5338088274002075 -0.5031728148460388 -0.5673207640647888
-0.7311483025550842 -1.2684383392333984 0.39029568433761597
-0.3340073227882385 -0.25770920515060425 9.16192220756784e-6
-0.09656006097793579 0.17990246415138245 -0.21783463656902313
-0.5179380178451538 -0.11987663805484772 -0.15643654763698578
-0.49152693152427673 -0.7963866591453552 -0.8390436172485352
-0.19559812545776367 0.01897507533431053 -0.2911498546600342
-0.19294078648090363 0.037978749722242355 -0.09074804931879044
-1.0359829664230347 0.32337385416030884 -0.58943110704422
0.3524288535118103 -0.05207444354891777 0.290473997592926
-0.23436693847179413 0.0593053475022316 -0.11463189125061035
0.03794880956411362 -0.2228342890739441 -0.05384821444749832
0.06621267646551132 -0.6468247175216675 -0.27120378613471985
0.9921794533729553 -0.1960095763206482 0.3226328492164612
0.1682276576757431 -0.2788676917552948 -0.018507637083530426
0.07959850132465363 0.24976743757724762 0.013152332045137882
-0.7821463346481323 0.4206927716732025 0.743903398513794
-0.2464279681444168 0.33453845977783203 0.32106873393058777
-0.07443409413099289 0.2938287556171417 0.1416012942790985
0.1519937962293625 -0.275707483291626 -0.13571973145008087
0.5638073086738586 0.014771043322980404 0.3808033764362335
0.012116370722651482 -0.7811903953552246 -0.6660195589065552
0.18851907551288605 -0.3204496502876282 -0.13513562083244324
0.17438611388206482 -0.29370930790901184 0.020406292751431465
-0.09841752797365189 -0.3264569938182831 -0.6692284941673279
0.8161702752113342 -0.6086397767066956 0.2552885413169861
0.22438424825668335 -0.3670881390571594 -0.04484870657324791
0.002183137694373727 -0.344773530960083 -0.011233675293624401
0.11028440296649933 -0.425005167722702 -0.5003809928894043
0.05974487587809563 -0.6927124261856079 -0.035151053220033646
0.034795984625816345 -0.39000147581100464 -0.07169120013713837
0.1281018704175949 0.017120154574513435 0.15341271460056305
-0.2742077112197876 0.2693488895893097 0.4592907428741455
-0.502192497253418 -0.4030276834964752 -0.04754726216197014
0.021630465984344482 0.01092297863215208 0.17410646378993988
-0.034914594143629074 0.15833714604377747 0.23806028068065643
0.24562233686447144 0.24633252620697021 0.06759978830814362
-1.6284937858581543 -0.22881600260734558 1.1522239446640015
-0.20895956456661224 0.12121184915304184 0.33582085371017456
0.40564829111099243 0.27312079071998596 0.08182820677757263
-0.1884453147649765 1.0305819511413574 0.03972236439585686
0.5574865937232971 -0.18340587615966797 -0.07498933374881744
0.3491584062576294 0.33651450276374817 0.046448610723018646
-0.1157248243689537 0.14132648706436157 0.1448868066072464
-0.08357294648885727 -0.6181116104125977 0.8446928262710571
-0.42581939697265625 -0.03775744140148163 -0.7227006554603577
-0.14216600358486176 0.01136865932494402 0.14001908898353577
-0.16414158046245575 -0.029150372371077538 0.23678718507289886
0.02393035963177681 -0.35093584656715393 -0.07898080348968506
-1.1034789085388184 -0.13746847212314606 -0.7652704119682312
-0.25609874725341797 -0.0757259652018547 0.0965183898806572
-0.07899221777915955 -0.006714674644172192 -0.39463749527931213
0.3731556534767151 -0.37403738498687744 -0.8161108493804932
-0.21565331518650055 -0.3753475844860077 0.5995420813560486
-0.050706032663583755 -0.12020338326692581 -0.3222729563713074
0.0337793193757534 -0.17588171362876892 -0.08615878969430923
0.5143376588821411 -0.11163252592086792 -0.08618959039449692
-0.8231949806213379 -0.286181777715683 -0.09333830326795578
0.006560729816555977 -0.17394216358661652 -0.08740916103124619
0.4413546621799469 0.10232633352279663 0.09646082669496536
0.8494740128517151 -0.3709818124771118 0.2657562494277954
0.5413355827331543 0.3551921546459198 0.1489279568195343
0.4950275123119354 0.10225620865821838 0.10382288694381714
-0.2194945365190506 -0.0658169686794281 0.04230034351348877
-0.6109246611595154 -0.12409984320402145 -0.18759936094284058
-0.34496498107910156 -0.20600526034832 -0.06215669587254524
-0.2954929769039154 -0.1052340567111969 0.0050672548823058605
-0.22699153423309326 0.03493501618504524 0.11338898539543152
0.8365035057067871 -0.17710623145103455 1.1164275407791138
-0.46126994490623474 0.01757325418293476 -0.12253862619400024
-0.10894758999347687 -0.002193915657699108 0.22332662343978882
0.029856329783797264 0.032014742493629456 0.17369845509529114
0.6635018587112427 0.518012523651123 0.061248939484357834
0.005829899571835995 -0.10906786471605301 -0.7030313014984131
0.12206941843032837 0.09003147482872009 0.03094484657049179
-0.0008171931258402765 -0.0798286721110344 0.1442442685365677
-0.20762696862220764 -0.18393859267234802 0.07649511098861694
-0.7774247527122498 -0.5072149038314819 -0.07134376466274261
-0.1318211704492569 -0.15794768929481506 0.10251226276159286
-0.08394740521907806 -0.2602955400943756 -0.03365698084235191
0.4710084795951843 0.18370723724365234 -0.5014879107475281
0.3203929364681244 0.21547959744930267 -0.1573166400194168
0.04597510024905205 -0.12431494891643524 -0.11217416822910309
0.2415744662284851 0.23646563291549683 0.20222127437591553
-0.889660656452179 -0.6074642539024353 0.596651017665863
1.2908912897109985 -0.6981499195098877 -1.0969760417938232
0.23219797015190125 0.0029704382177442312 0.08658888190984726
0.20492449402809143 0.16725991666316986 0.4288623332977295
-0.14527776837348938 -0.14907197654247284 0.5208923816680908
-0.013543616980314255 0.3632255494594574 0.2930714786052704
0.15324421226978302 0.1414632499217987 0.43335214257240295
-0.15174156427383423 0.012784749269485474 -0.2129199057817459
-0.06326606869697571 0.44089141488075256 -0.38377857208251953
-0.08495274931192398 -0.6315651535987854 0.17284853756427765
-0.12374913692474365 -0.029830755665898323 -0.17359380424022675
-0.3396284282207489 0.1985335797071457 -0.19661493599414825
-0.06021887809038162 0.24314124882221222 -0.2025575488805771
-0.40723419189453125 0.09830460697412491 -0.44335126876831055
-0.30355367064476013 0.19887787103652954 -0.22061891853809357
0.2583138942718506 -0.22830180823802948 0.1330743432044983
0.8139182329177856 -0.3371375501155853 0.5219266414642334
-0.2970527410507202 -0.5903155207633972 0.23652341961860657
0.23835599422454834 -0.2802294194698334 0.21832865476608276
-0.05026291310787201 0.1847669631242752 -0.08749662339687347
-0.699321985244751 0.8854716420173645 -0.9894264340400696
-0.3342100977897644 0.19602985680103302 -0.03471240773797035
-0.16485337913036346 0.28331539034843445 -0.18783067166805267
0.0735064372420311 0.1486615091562271 -0.23636433482170105
-0.04708258435130119 0.1940157264471054 -0.18229922652244568
-0.5497055053710938 -0.30063071846961975 0.04441129043698311
-0.0033228264655917883 0.08542642742395401 -0.19197024405002594
0.0559140220284462 -0.21537335216999054 -0.23565755784511566
-0.04075537249445915 0.5545305609703064 0.18598154187202454
0.6905538439750671 -0.5407213568687439 0.21373605728149414
0.09349813312292099 -0.14903391897678375 -0.14287137985229492
0.1775655299425125 0.20908643305301666 -0.2328743040561676
0.2906380891799927 0.15399512648582458 -0.3323756158351898
0.31532591581344604 0.4386076331138611 -0.17289549112319946
0.22249051928520203 0.21815411746501923 -0.22920356690883636
0.28884604573249817 0.11752420663833618 -0.18640026450157166
-0.1920568197965622 -0.0877859815955162 -1.240586519241333
-0.2985434830188751 0.053682949393987656 -0.843346357345581
0.15962187945842743 0.08744383603334427 -0.43573975563049316
0.12879875302314758 0.007287336513400078 -0.02607765793800354
0.49517354369163513 0.2295435518026352 -0.015812775120139122
1.5273945331573486 0.1425018608570099 -0.33832740783691406
0.3590352237224579 0.0536220520734787 -0.05704972520470619
-0.08437676727771759 0.03704508766531944 0.3313473165035248
0.21396130323410034 -0.11498278379440308 0.3049085736274719
0.6305028200149536 -0.2099657654762268 0.4873674809932709
0.04058680683374405 -0.01913829706609249 0.3415641486644745
0.43796759843826294 -0.2874862849712372 0.21995291113853455
0.2086106538772583 0.5082935690879822 -0.36363470554351807
0.41789188981056213 -0.05621259659528732 0.2824757695198059
0.3970300257205963 -0.15043781697750092 0.13580937683582306
-0.0739443451166153 0.25195544958114624 -0.18708597123622894
-1.039013385772705 -0.3191344439983368 0.26278361678123474
-0.09857635200023651 0.68052738904953 -0.5717841982841492
-0.17372994124889374 0.23571264743804932 -0.18422400951385498
-0.26779744029045105 0.21868011355400085 0.06267780065536499
-0.42843097448349 -0.5106565356254578 -0.3810921907424927
0.16614247858524323 0.8037292957305908 -0.29972293972969055
-0.23176799714565277 0.19449202716350555 -0.0323629155755043
-0.26873740553855896 -0.22365185618400574 0.046851832419633865
-0.4208538234233856 0.34676748514175415 0.5940910577774048
-0.09993903338909149 -0.12931714951992035 0.7066487073898315
-0.26688089966773987 -0.12362535297870636 0.20476114749908447
-0.09231341630220413 -0.04258481785655022 -0.03853392228484154
-0.3429121971130371 -1.1713706254959106 0.22999362647533417
-0.30075496435165405 -0.23932835459709167 -0.8594947457313538
-0.1416269689798355 -0.21257516741752625 -0.12997975945472717
0.08298664540052414 -0.17852115631103516 -0.0413651280105114
0.5301787257194519 -0.08360929042100906 -0.5063105225563049
-0.656136691570282 -0.11429081857204437 -0.03226865828037262
0.04715966060757637 -0.16192062199115753 -0.1027054563164711
-0.10914352536201477 -0.44554945826530457 -0.061789125204086304
-0.1928960233926773 -0.4381349980831146 -0.3386334776878357
-0.11420489102602005 -0.4467647075653076 -0.09244827926158905
-0.11405232548713684 -0.43120694160461426 -0.09815730154514313
-0.09093597531318665 -0.3465098440647125 0.14634458720684052
0.44285181164741516 -0.38457319140434265 -0.014542758464813232
0.5684363842010498 -0.3926118314266205 0.023350166156888008
0.04685255140066147 -0.3611224889755249 0.11147056519985199
0.06552206724882126 0.18244078755378723 0.1521463245153427
-0.33463776111602783 0.274943083524704 0.12116608023643494
-1.5526148080825806 0.9531163573265076 0.5644258260726929
-0.19107100367546082 0.2979671359062195 0.20977558195590973
-0.14796730875968933 -1.065282503986964e-5 -0.06859779357910156
0.027038920670747757 -0.5692566633224487 -0.7817339897155762
0.9763259291648865 0.4850984811782837 0.7746039032936096
0.04295136779546738 -0.018612701445817947 -0.07054496556520462
0.14543773233890533 -0.07288163900375366 -0.2656504809856415
0.26944950222969055 0.3561500608921051 0.17884916067123413
0.9434109926223755 0.08775921165943146 -0.2885698974132538
0.26251864433288574 0.007411633618175983 -0.20623458921909332
0.09134247153997421 0.019449928775429726 0.24895207583904266
-0.2326766848564148 0.4872254729270935 0.7555075883865356
0.09520195424556732 -0.11768544465303421 -0.06646707653999329
0.06143434718251228 0.061223652213811874 0.28253427147865295
-0.006513810250908136 -0.38846027851104736 0.0071503580547869205
-0.1928693801164627 -0.6211676001548767 0.3541344702243805
1.5859295129776 -0.47429728507995605 -0.4297659397125244
0.1354842483997345 -0.42264166474342346 0.003858797485008836
-0.10098003596067429 0.1331309825181961 -0.516151487827301
-0.6302030682563782 0.8062238097190857 -0.1516488641500473
-0.2070780098438263 0.40942829847335815 -0.4014030396938324
-0.17513108253479004 0.2539684772491455 -0.4605102241039276
-0.08770149946212769 -0.11741737276315689 -0.18043066561222076
0.04274585843086243 0.0030667949467897415 -0.6369509696960449
-0.8449631929397583 -0.41558828949928284 0.36793065071105957
-0.1727742701768875 -0.143744558095932 -0.16633391380310059
-0.05668489262461662 -0.09033265709877014 -0.17958281934261322
-0.3370459973812103 -0.6427091360092163 -0.6131846308708191
-0.5022978782653809 0.8308346271514893 -0.6347262263298035
-0.1417507529258728 -0.05669400840997696 -0.2913557291030884
0.1331234723329544 0.2355528622865677 0.054007209837436676
0.13974453508853912 0.29913654923439026 -0.4914725720882416
0.3997611701488495 0.18288835883140564 -0.09788472950458527
0.16171257197856903 0.24033528566360474 -0.05182397738099098
-0.03442060947418213 0.0761168971657753 -0.011824632063508034
-0.299687922000885 -0.20095138251781464 -0.63860023021698
-0.15544873476028442 -0.1546035259962082 -0.5003288388252258
-0.07996546477079391 0.002211821498349309 -0.16509808599948883
-0.15776017308235168 0.5572293996810913 0.0061936103738844395
0.6208897829055786 0.3260634243488312 -0.3847099244594574
-0.28686636686325073 -0.025393247604370117 -0.37731125950813293
-0.053009744733572006 0.4543117880821228 -0.1049744039773941
0.005552227608859539 -0.04524960741400719 -0.3215324878692627
0.5410333871841431 -0.3585336208343506 0.641937792301178
-0.50871342420578 -0.8223313093185425 -0.8298067450523376
-0.0006742437253706157 -0.18303924798965454 -0.268354594707489
-0.06563224643468857 -0.37602317333221436 0.05419163405895233
0.9532006978988647 -0.46172842383384705 0.8302237391471863
0.14818425476551056 -0.386560320854187 0.3512132167816162
0.11459268629550934 -0.39420515298843384 0.20249149203300476
0.16425222158432007 0.3084980547428131 -0.2068832367658615
0.0586903840303421 0.6766757965087891 0.22295868396759033
0.5048184990882874 -0.26429423689842224 -0.21772536635398865
0.198184072971344 0.2772787809371948 -0.1538211852312088
-0.22115115821361542 0.12068816274404526 -0.22883810102939606
0.5865671634674072 -0.5075753331184387 0.5375272035598755
0.006700567435473204 -0.09220179915428162 -0.4151630103588104
-0.0725410133600235 0.009725398384034634 -0.13309815526008606
-0.16008605062961578 -0.01755337230861187 -0.21884563565254211
-0.2992202937602997 1.5237751007080078 -0.4555377960205078
-1.51606023311615 -0.08814350515604019 0.19482232630252838
-0.3730747699737549 0.1932627558708191 -0.21589696407318115
-0.06920180469751358 0.046214509755373 0.11837753653526306
0.04639675095677376 0.22515948116779327 0.20347405970096588
-0.2615060806274414 -0.017607202753424644 0.5677239894866943
-0.07143399864435196 0.056040000170469284 0.18948490917682648
-0.07452472299337387 -0.23447616398334503 0.17823556065559387
0.8104382157325745 0.01193331554532051 0.19343742728233337
-0.4589220881462097 -1.3738102912902832 0.5976735949516296
-0.0044450899586081505 -0.3390992283821106 0.2297268807888031
0.1960725337266922 0.07811643928289413 -0.2955717146396637
0.7557111978530884 -0.4526998698711395 1.169215202331543
0.8094269633293152 1.3926548957824707 1.2819409370422363
0.3603357672691345 0.2046511024236679 0.09583663940429688
0.19317269325256348 -0.0684809461236 -0.05950513854622841
-0.20463307201862335 0.3189934492111206 0.41740894317626953
-0.7883297801017761 -0.2732672691345215 0.22697313129901886
0.0003355029912199825 -0.037942755967378616 0.05064185708761215
-0.158418670296669 -0.06214984506368637 -0.12948930263519287
0.16915947198867798 0.6360062956809998 -1.2582660913467407
0.8388375639915466 -1.2791635990142822 0.5129926204681396
0.013972616754472256 -0.1140727698802948 -0.22058111429214478
0.12620224058628082 -0.0815107449889183 -0.11030829697847366
1.1028448343276978 -0.7141994833946228 -0.6997036933898926
0.34121352434158325 -0.20600688457489014 -0.20890553295612335
0.26446375250816345 -0.16949672996997833 -0.18288706243038177
0.1825137883424759 -0.1236191987991333 0.028113216161727905
0.2733791172504425 -0.29739129543304443 0.06334111094474792
0.8857394456863403 -1.0002104043960571 0.2655159831047058
0.27471694350242615 -0.26649168133735657 0.06878064572811127
0.307902455329895 0.12533563375473022 0.16524294018745422
0.0856630876660347 -0.3009570240974426 -0.2898077368736267
-0.04311457648873329 -0.6047333478927612 -0.7191116213798523
0.2369256466627121 -0.020004170015454292 -0.0009187938994728029
-0.2627728581428528 -0.049489546567201614 -0.3709712326526642
0.43307730555534363 0.6976665258407593 0.06578312069177628
-2.0596320629119873 0.5789179801940918 0.8097299337387085
-0.3998400568962097 0.1399756520986557 -0.15951915085315704
-0.03935069590806961 -0.17218191921710968 -0.0009524585329927504
0.19942022860050201 -0.0817309096455574 0.7716944217681885
-0.3073083758354187 -0.37667956948280334 -0.8877650499343872
-0.06622988730669022 -0.18635247647762299 -0.0015009141061455011
0.06448409706354141 -0.16292616724967957 0.0595516636967659
-0.3318477272987366 -0.6052880883216858 0.2584143877029419
-0.34088531136512756 -0.032104525715112686 -0.1680312156677246
-0.02036217972636223 -0.204921156167984 0.038361936807632446
0.14717790484428406 0.3071918189525604 -0.026652220636606216
0.15838031470775604 0.3548988103866577 0.017224295064806938
-0.12051562964916229 0.13856935501098633 0.011662743054330349
0.11640240252017975 0.293773889541626 -0.0011840214719995856
0.1656060367822647 0.35315823554992676 -0.006650239694863558
-0.3730786144733429 0.2728930711746216 0.07428406924009323
0.30113527178764343 -0.052249081432819366 -0.29232555627822876
0.11280084401369095 0.26862066984176636 -0.024231072515249252
-0.13199125230312347 0.43716439604759216 -0.10399463772773743
0.17376923561096191 0.29130643606185913 -0.007186234463006258
-1.545223355293274 1.1942627429962158 -0.30587711930274963
-0.2926281690597534 0.5202051997184753 -0.1304100751876831
0.3191046118736267 -0.03653088957071304 -0.0344042107462883
-0.45258450508117676 0.22992630302906036 -0.011536956764757633
0.5659351348876953 -0.10017522424459457 -0.9734609127044678
0.24618642032146454 -0.018698137253522873 -0.1521199643611908
-0.07640212029218674 0.2945033609867096 0.11220267415046692
0.0009536846773698926 0.07729502022266388 -0.09818092733621597
-0.04598115757107735 0.08125099539756775 0.6478019952774048
-0.06436324864625931 0.2312498241662979 0.14623068273067474
-0.21093815565109253 -0.08817653357982635 -0.07062400132417679
-0.37861567735671997 0.06652290374040604 0.120500348508358
0.3115673065185547 0.2980845868587494 -0.5074445605278015
-0.15991604328155518 -0.01223084982484579 -0.12208664417266846
-0.3350287079811096 -0.17157386243343353 -0.20643210411071777
-0.40457549691200256 -0.26354026794433594 0.12995147705078125
0.5508062243461609 0.2262115329504013 -1.0272165536880493
-0.23770342767238617 -0.1425965130329132 -0.2708101272583008
0.09323196113109589 -0.06760537624359131 -0.052812281996011734
-0.3774856626987457 -0.44888606667518616 0.016235673800110817
0.2619008421897888 -0.43184858560562134 -0.34441885352134705
0.07217063009738922 -0.16396650671958923 -0.0763348788022995
0.12190160155296326 0.33187058568000793 0.019158417358994484
0.46811768412590027 -0.02680031955242157 -0.5465625524520874
0.006438644137233496 -0.5964341759681702 1.109560251235962
0.1415826678276062 0.18104633688926697 0.10157287865877151
0.011890450492501259 0.29944661259651184 -0.16929447650909424
0.40283331274986267 -0.7398964762687683 0.1451585441827774
-0.1498490422964096 1.2827025651931763 -0.34780675172805786
0.040572185069322586 0.2937455475330353 -0.1461702138185501
-0.25282976031303406 -0.22300681471824646 0.03118603676557541
-0.8795011639595032 -0.018953630700707436 0.8027089238166809
-0.5456308722496033 -0.2663882076740265 -0.06205296888947487
-0.378770649433136 -0.1980956494808197 0.12617620825767517
0.21396493911743164 0.19425155222415924 -0.03028768114745617
0.050905968993902206 -0.7643321752548218 0.015180718153715134
-0.7260201573371887 0.2278379648923874 -0.6879998445510864
0.06497425585985184 0.07251732051372528 -0.11804699152708054
-0.16970059275627136 -0.1690780520439148 -0.3170555531978607
0.8854861855506897 0.11898646503686905 -0.7360297441482544
-0.16557131707668304 0.44182342290878296 0.7126123309135437
-0.05239662528038025 -0.05019023269414902 -0.22455233335494995
-0.12337551265954971 -0.22776514291763306 -0.046654894948005676
-0.2153593748807907 -0.3435518443584442 -0.40120595693588257
0.18796996772289276 -0.37684863805770874 -0.4048340618610382
-0.08882438391447067 -0.25923359394073486 -0.13509832322597504
0.07473228126764297 0.06350460648536682 0.018724767491221428
0.1919790655374527 0.8441334962844849 0.5635358691215515
-0.05272359773516655 1.3258934020996094 0.6162858009338379
0.0776946023106575 0.3265306353569031 0.1737171709537506
-0.04337485507130623 0.3399100601673126 -0.27530932426452637
-0.5814874768257141 0.6691983342170715 0.25530800223350525
-0.4107551872730255 1.0717240571975708 -0.19544628262519836
-0.16125689446926117 0.4779185950756073 -0.20506076514720917
-0.5590387582778931 -0.1411149799823761 0.0026784243527799845
0.3380366265773773 -0.038006491959095 0.7056652903556824
-0.5676966309547424 -0.4698849320411682 0.442221462726593
-0.4554606080055237 -0.18053577840328217 0.13443642854690552
-0.01867028698325157 0.18983784317970276 0.14508561789989471
0.48993727564811707 -0.1526302844285965 0.7931445240974426
0.2641587555408478 0.01926894299685955 0.2558131814002991
0.08491501212120056 0.14141392707824707 0.23688216507434845
0.07298116385936737 -0.3442717492580414 -0.38670942187309265
0.016462162137031555 -0.050238944590091705 -0.41752684116363525
0.3581432104110718 -0.8679105043411255 -0.4312760531902313
0.10804665088653564 -0.36480867862701416 -0.39368170499801636
0.0017042001709342003 -0.16908681392669678 0.16293154656887054
-0.04230950027704239 -0.2814459502696991 0.6743408441543579
0.021366184577345848 -0.10486292839050293 -0.09465152025222778
0.0012211311841383576 -0.17485272884368896 0.21283724904060364
0.02691173553466797 0.0950317531824112 -0.14202871918678284
0.7216656804084778 -0.4745417833328247 -0.028380833566188812
-0.5849121809005737 0.6228379607200623 -0.24740749597549438
0.055985141545534134 0.0714418962597847 -0.1331162303686142
-0.053863104432821274 0.37242233753204346 -0.12680485844612122
-0.24333061277866364 0.16194722056388855 0.23087850213050842
0.02406802959740162 0.4257694184780121 -0.2898612320423126
-0.07266860455274582 0.34475699067115784 -0.08695417642593384
-0.07634269446134567 -0.15212219953536987 0.4051641821861267
-1.1002731323242188 -0.4974279999732971 0.47090470790863037
-0.056985922157764435 0.0854312926530838 -0.28829285502433777
-0.2143293023109436 -0.17827586829662323 0.3255629539489746
-0.030030151829123497 -0.1161249652504921 -0.1548350304365158
0.5826413631439209 -0.2721777558326721 -0.3056625723838806
0.3566646873950958 0.23326075077056885 -0.44358888268470764
0.11635372787714005 -0.08464512228965759 -0.2325533777475357
-0.07720601558685303 0.08326809108257294 -0.0717700868844986
-0.41621413826942444 -0.4329061806201935 1.3629961013793945
-0.19709059596061707 -0.9527685046195984 1.7772831916809082
-0.13328248262405396 -0.13592933118343353 0.353922039270401
0.0054636150598526 -0.1658705621957779 0.21299223601818085
0.43998396396636963 -0.6166344285011292 0.6759251952171326
0.10962636768817902 -0.25528210401535034 0.0935579463839531
0.08113697916269302 -0.25348585844039917 0.2602953612804413
0.0730881541967392 -0.21137604117393494 -0.032322388142347336
-0.06820247322320938 0.6828856468200684 1.5602563619613647
1.7947620153427124 1.2743878364562988 -0.024301767349243164
0.2845683693885803 0.10738915950059891 0.2077062427997589
0.3581285774707794 -0.14329367876052856 0.08356808871030807
-0.3575429618358612 0.14049726724624634 0.22490578889846802
0.8099715113639832 0.20708981156349182 0.5835157632827759
0.3271389305591583 -0.0552801676094532 0.1711062788963318
0.13466493785381317 0.12819179892539978 0.2144715040922165
-0.3348858654499054 0.24224817752838135 0.856735110282898
1.0512534379959106 0.08528197556734085 -0.868825376033783
0.19815507531166077 0.1334053874015808 0.1523229479789734
0.0546187162399292 -0.06265263259410858 -0.20165476202964783
0.07573109120130539 0.047519609332084656 0.23540715873241425
-0.1199822947382927 -0.15218111872673035 -0.10386308282613754
0.024335023015737534 -0.07187703251838684 -0.1329280138015747
0.029092898592352867 0.024302257224917412 0.09195641428232193
-0.2651851773262024 0.39410045742988586 0.38392698764801025
0.4736032783985138 -0.40264588594436646 -0.38043907284736633
0.05564622953534126 0.005584423895925283 0.037416405975818634
-0.2230830043554306 0.1808919906616211 -0.028426039963960648
-0.3501439392566681 0.20155452191829681 -0.41824859380722046
0.09066662937402725 1.1219691038131714 -0.9280419945716858
-0.19192016124725342 0.3335402011871338 -0.20014891028404236
-0.012344772927463055 0.3014100193977356 -0.0695369690656662
-0.3014748990535736 0.7236326932907104 0.37313058972358704
-0.17607684433460236 0.4286920130252838 0.0006510469829663634
-0.0629958063364029 0.3534020781517029 -0.004938854370266199
0.05954371392726898 -0.01741199381649494 0.27386045455932617
-0.25712499022483826 0.7480111718177795 0.11213262379169464
0.2172413468360901 0.5180099606513977 0.055400557816028595
0.04989851266145706 0.15283848345279694 0.23039910197257996
0.05985233932733536 -0.15941378474235535 0.14691832661628723
0.23384904861450195 -0.46761012077331543 -0.30340978503227234
0.5438717007637024 -0.3519023656845093 0.42455530166625977
0.14080259203910828 -0.22313861548900604 0.12460897862911224
0.10728722810745239 -0.09100993722677231 0.19447828829288483
-0.23372690379619598 -0.21108393371105194 0.3836427330970764
-0.2486855387687683 0.37542450428009033 1.127265214920044
0.007695595268160105 -0.03820517286658287 0.3347508907318115
-0.03497929126024246 -0.14748148620128632 0.13497906923294067
0.908454954624176 -0.19337859749794006 0.6856080293655396
0.011101942509412766 0.8001217246055603 -0.5009317398071289
0.09712907671928406 -0.04465112462639809 0.12185932695865631
0.45916521549224854 -0.04044447839260101 0.050572894513607025
0.2321046143770218 0.08656104654073715 0.04811262711882591
1.3433231115341187 -0.1797909289598465 0.5911958813667297
0.5323038697242737 -0.03075028955936432 0.1202961876988411
0.0006938338628970087 0.09242179244756699 0.3395884931087494
-0.13951241970062256 0.0015878583071753383 0.44760018587112427
0.03985246643424034 0.10522152483463287 0.5938801169395447
-0.011754338629543781 0.07825221866369247 0.38377639651298523
-0.07846370339393616 -0.3175768256187439 0.027374740689992905
-0.9277291297912598 -0.9630075693130493 -0.6373188495635986
-0.017258362844586372 0.3898071050643921 0.7267540097236633
-0.1812627613544464 -0.29713672399520874 0.04985731467604637
-0.18200628459453583 -0.03199359402060509 0.06815704703330994
-0.7110741138458252 -0.022275540977716446 -2.0366477966308594
-0.13127805292606354 -0.30332207679748535 0.18636861443519592
-0.24870604276657104 -0.05705513805150986 -0.1865013688802719
0.4280836284160614 0.19149653613567352 -0.14354750514030457
0.06179492548108101 0.07508772611618042 -0.43194887042045593
0.4019046127796173 1.3752988576889038 -0.39790791273117065
0.3761095106601715 0.35440880060195923 -0.23342958092689514
0.05379705876111984 0.04210871458053589 -0.06894375383853912
1.378635048866272 -1.1562813520431519 -0.3822005093097687
-0.5585126876831055 1.2095321416854858 0.6107911467552185
0.10697287321090698 0.05797035992145538 -0.03215242549777031
0.1912214756011963 0.15630492568016052 0.44146960973739624
-0.2941828966140747 0.17096972465515137 -0.9087890982627869
0.3317151963710785 0.4588039517402649 1.248448371887207
0.15215255320072174 0.19699756801128387 0.3804015815258026
-0.19327713549137115 -0.01806655153632164 -0.4271291196346283
-0.25872400403022766 -0.03152746334671974 -0.22509920597076416
-0.2884249985218048 -0.32858505845069885 -0.5171802639961243
-0.21311181783676147 -0.05826856940984726 -0.4080720543861389
0.03370688483119011 0.11517053842544556 -0.19605708122253418
-0.41240063309669495 1.0224124193191528 0.04223913326859474
-0.566819429397583 -0.5277938842773438 0.25188031792640686
-0.09056827425956726 0.1387893259525299 -0.11302316188812256
-0.14425061643123627 0.07378082722425461 -0.16960497200489044
-0.18272535502910614 0.028209654614329338 -0.8816318511962891
0.20578107237815857 0.43913042545318604 0.174493208527565
-0.11926273256540298 0.12241638451814651 -0.21980781853199005
-0.06998108327388763 0.009090326726436615 -0.32698655128479004
-0.3908154368400574 -0.3620848059654236 -0.38156023621559143
1.3586795330047607 -0.22032374143600464 1.36128830909729
0.06919018179178238 -0.07915960252285004 -0.1056671142578125
-0.12271104753017426 -0.02554117888212204 0.37675878405570984
0.653161346912384 0.2134033739566803 0.10811299085617065
-0.6413965821266174 -0.5945081114768982 0.035101067274808884
-0.0784146636724472 -0.04764500632882118 0.2960907816886902
0.006506473291665316 0.10614440590143204 -0.07531041651964188
0.3516368865966797 0.2566383183002472 0.7703537344932556
0.36763280630111694 0.2827959656715393 0.657440721988678
0.09570398181676865 0.15534323453903198 0.13909606635570526
0.1434454470872879 -0.1670892983675003 0.02979729138314724
-0.22336232662200928 0.68938148021698 -0.3034069240093231
0.6649752855300903 -1.1320000886917114 0.4037143588066101
0.157271608710289 -0.19236771762371063 0.047500211745500565
-0.11777482181787491 -0.27847352623939514 -0.055146653205156326
0.8373780250549316 0.4068518280982971 0.07445646822452545
0.30013763904571533 -0.4383084177970886 -0.2023581862449646
0.08078504353761673 -0.20989149808883667 -0.06343484669923782
-0.1878889501094818 0.14186613261699677 0.0054391659796237946
-0.08626792579889297 -0.20005877315998077 -0.01225197408348322
-0.2867691218852997 0.4211248755455017 -0.30747777223587036
-0.18290390074253082 0.1326953023672104 -0.02619994431734085
-0.05453411117196083 5.518208854482509e-5 -0.10558532923460007
0.2380477339029312 -0.5723734498023987 -0.39734697341918945
-1.7016444206237793 -0.8014898896217346 0.11806938797235489
-0.2306702584028244 -0.17242473363876343 -0.11708012968301773
0.0051919021643698215 -0.18118445575237274 0.026490457355976105
0.36512404680252075 -0.9607035517692566 -0.6016787886619568
-0.30943435430526733 -0.775215208530426 0.4221697449684143
0.022976726293563843 -0.38237887620925903 -0.01296777930110693
-0.19554120302200317 0.16360993683338165 0.10369332134723663
0.3871757686138153 -0.7126217484474182 0.009517829865217209
0.005473182536661625 -0.43133798241615295 0.11409366875886917
-0.10171771049499512 -0.01185024343430996 0.08070763945579529
-0.4189532697200775 -0.27187579870224 -0.42428576946258545
-0.5889944434165955 -0.06239383667707443 -0.01109404768794775
-0.3044494092464447 0.4295888841152191 0.2722802758216858
-0.4265899360179901 -0.1478618085384369 -0.2599729895591736
0.048104241490364075 0.07400631904602051 0.27362245321273804
-0.22052441537380219 0.25699561834335327 1.1863455772399902
-0.04222104325890541 0.05494692176580429 0.36243700981140137
-0.008409218862652779 0.1038651391863823 0.4137989282608032
-0.3388925790786743 0.12089080363512039 0.11456341296434402
-0.1565164178609848 -0.32055026292800903 -0.29296112060546875
0.8246490359306335 -0.16780728101730347 0.5908838510513306
-0.15948180854320526 0.02069876156747341 0.10723423212766647
-0.21388235688209534 0.303453266620636 0.24863459169864655
0.32818469405174255 0.21301132440567017 0.42535480856895447
-0.6605343818664551 0.9426063895225525 0.5534912347793579
-0.21688304841518402 0.3888092339038849 0.30070018768310547
-0.2371523231267929 -0.16808795928955078 0.42088785767555237
0.1894797831773758 -0.2426123470067978 0.15594623982906342
-0.477640300989151 -0.1130339577794075 0.47449785470962524
-0.2493240237236023 -0.17647282779216766 0.4129585921764374
0.040468618273735046 0.06635772436857224 0.03687209263443947
0.42810988426208496 0.7330085635185242 -0.5025742650032043
0.16451188921928406 -1.495627999305725 -0.04549679160118103
0.11166241019964218 -0.04792357236146927 -0.038239169865846634
0.19551703333854675 0.10103411972522736 0.15392953157424927
0.3660496473312378 0.2601568400859833 -1.041932225227356
0.3712560534477234 0.1317719668149948 0.30901646614074707
0.2628958821296692 0.1321919560432434 0.01402927003800869
-0.11665274947881699 0.0020270743407309055 -0.06687251478433609
-0.3477669656276703 -0.5123931765556335 -0.3624064028263092
0.12198539078235626 -0.205140620470047 0.6534661650657654
-0.1215292289853096 -0.09379059076309204 0.003393439808860421
0.09489811956882477 -0.013836723752319813 0.29143330454826355
-0.532538652420044 0.11022424697875977 -0.5952476263046265
1.0491079092025757 -0.04260050505399704 1.0192500352859497
0.14793874323368073 0.007126523647457361 0.2645290493965149
0.04080020263791084 0.15288226306438446 0.04349604249000549
-0.4880620241165161 -0.4118591547012329 1.1378613710403442
0.573922872543335 0.3915520906448364 -0.9601491689682007
0.03459697216749191 0.11735603213310242 0.04657970368862152
0.30582812428474426 -0.0357092060148716 -0.14816968142986298
0.05060961842536926 -0.12743984162807465 0.21829962730407715
-0.8190941214561462 -0.47215309739112854 0.4083191454410553
0.13149642944335938 -0.09545803815126419 -0.019448863342404366
0.17871388792991638 0.210836261510849 0.22306840121746063
0.6340696215629578 -0.4063568115234375 1.0696356296539307
-0.5752338171005249 0.8538439869880676 -0.4335484206676483
0.14052362740039825 0.21697570383548737 0.2561018168926239
0.06536740064620972 -0.24739176034927368 -0.30594658851623535
-0.22930282354354858 0.061078671365976334 1.1001628637313843
0.002474200213328004 -0.36560794711112976 0.20724937319755554
0.012184272520244122 -0.22896765172481537 -0.0386955626308918
-0.3233782649040222 0.2471277415752411 -4.276905019651167e-5
-0.4106965959072113 0.8525888323783875 -0.03248600661754608
0.12773282825946808 -1.0052471160888672 -0.39715179800987244
-0.2831864058971405 0.16190068423748016 -0.04754706099629402
-0.2994219660758972 0.03049110248684883 0.0721234604716301
-0.3365820646286011 0.1519700586795807 0.7154402136802673
-0.559807538986206 -0.6648509502410889 1.1731319427490234
-0.33852991461753845 -0.05313987657427788 0.3215932846069336
0.22501352429389954 -0.19409742951393127 0.24043484032154083
0.5985254049301147 0.13835647702217102 0.0599307157099247
0.05571932718157768 0.11901377141475677 0.08571017533540726
0.23123881220817566 -0.10726689547300339 0.19029664993286133
0.16910876333713531 0.18856380879878998 0.13395509123802185
0.4084233343601227 0.05178515985608101 0.9661088585853577
-0.6307990550994873 -1.4817044734954834 -0.8547515273094177
0.09005096554756165 -0.05635236203670502 0.10588899999856949
-0.2576090097427368 -0.4606160521507263 0.11306590586900711
-0.5048032402992249 -1.0042834281921387 0.21840359270572662
-0.7874829769134521 0.2127322107553482 -0.3683854639530182
-0.3568868935108185 -0.4572514295578003 0.06627102941274643
0.07537702471017838 -0.3575913906097412 0.2293066531419754
0.631007969379425 -0.4198290705680847 0.7379270792007446
-0.1444600373506546 -0.1841987669467926 -0.051421795040369034
0.11404179781675339 -0.3261147439479828 0.26997971534729004
-0.23375079035758972 0.17370028793811798 0.04103396087884903
0.44242945313453674 -0.6842600703239441 -0.19121190905570984
-0.14121399819850922 -0.08461227267980576 -0.091948963701725
-0.10844217240810394 0.013543074950575829 -0.00867373589426279
0.1763192117214203 0.2973751723766327 0.374135822057724
0.2030140459537506 0.883241593837738 0.43952569365501404
0.1579289436340332 -0.353705495595932 0.29487743973731995
0.18858668208122253 0.2720169425010681 0.3644356429576874
-0.08447649329900742 -0.23203614354133606 -0.1883157640695572
0.16358010470867157 -0.025846082717180252 -0.5827282071113586
-0.20736947655677795 -0.36206090450286865 -0.04497756063938141
-0.07571627199649811 -0.23040154576301575 -0.22593525052070618
0.05023213103413582 0.23621630668640137 -0.2851812541484833
0.21242335438728333 -0.41781219840049744 0.41024836897850037
0.12573818862438202 -0.23705893754959106 -1.026872992515564
0.06906293332576752 0.0872408002614975 -0.29599690437316895
-0.20187437534332275 -0.31268739700317383 0.1403152346611023
-0.1949748992919922 -0.3427269160747528 0.7851714491844177
-0.7369709014892578 1.1213929653167725 0.48935118317604065
-0.2775823175907135 -0.14549481868743896 0.27197325229644775
0.09077863395214081 0.021340109407901764 -0.31973904371261597
0.12562958896160126 -0.42151135206222534 1.3002119064331055
0.25436556339263916 -0.2709899842739105 -0.644772469997406
0.10931602120399475 -0.06476092338562012 -0.13265055418014526
0.06265980005264282 0.24914880096912384 0.1762271374464035
0.30529138445854187 -0.5146041512489319 -0.1851193904876709
0.06689561158418655 0.0009020063444040716 1.0166264772415161
0.09987431764602661 0.1307908445596695 0.23535001277923584
0.32625335454940796 0.337664395570755 0.11510306596755981
1.0672413110733032 0.23969197273254395 0.483076274394989
-0.4630030691623688 0.38867563009262085 0.6825194358825684
0.31191104650497437 0.3213895261287689 0.2519143521785736
-0.3983258605003357 0.07879588007926941 0.015727393329143524
-0.20061737298965454 0.02502441219985485 0.5136213302612305
-0.4274366796016693 -0.4005506932735443 -0.007495807483792305
-0.3766135275363922 0.009405606426298618 0.07706431299448013
-0.09304258972406387 0.009263850748538971 0.338407427072525
1.4504157304763794 -0.6511574983596802 0.21210454404354095
0.6537416577339172 0.8479465842247009 -0.44473421573638916
0.20254194736480713 0.03927943482995033 0.22433671355247498
0.18805944919586182 0.12451633810997009 -0.18605752289295197
0.1491529643535614 0.012472320348024368 -0.08712355047464371
0.12518642842769623 0.10436020791530609 -0.18129107356071472
0.15746764838695526 0.12220489233732224 -0.17317849397659302
-0.2007855772972107 -0.38073495030403137 0.04600447043776512
1.1492639780044556 -1.5059101581573486 -0.3414093554019928
0.3003372848033905 0.42408686876296997 1.1055339574813843
0.038264647126197815 -0.4169211983680725 0.12880899012088776
-0.1190309077501297 0.3549780547618866 -0.08296621590852737
0.362548291683197 1.4624314308166504 -0.22310517728328705
0.5904671549797058 -0.3881772756576538 -0.7669533491134644
0.03284715488553047 0.40782755613327026 -0.18963244557380676
0.1439523547887802 -0.14125369489192963 -0.19206753373146057
0.26061928272247314 -1.0381118059158325 -0.37642383575439453
-0.7891839742660522 0.015130250714719296 -0.2395368367433548
0.03226896747946739 -0.2397075593471527 -0.2173377126455307
-0.1649353802204132 0.09772802144289017 0.20941132307052612
-0.5661243796348572 -0.2872389256954193 0.7793422341346741
0.4224741458892822 0.6368197202682495 -0.5834156274795532
-0.13210847973823547 0.11249572783708572 0.18312226235866547
-0.01007318589836359 -0.1459626853466034 0.07585262507200241
0.22039581835269928 0.5154416561126709 -1.3504252433776855
-1.1697323322296143 -0.07367103546857834 0.3144541084766388
-0.13726061582565308 -0.04911578819155693 -0.07542670518159866
-0.025910962373018265 -0.4853692054748535 0.05299704149365425
0.062184806913137436 -0.5825717449188232 0.029848216101527214
-0.5589350461959839 0.06691499054431915 0.10228098183870316
-0.08446740359067917 -0.42585256695747375 0.062138546258211136
-0.010382549837231636 0.2219257950782776 -0.20178650319576263
-0.6586188673973083 -0.5477783679962158 1.2433574199676514
0.24868077039718628 -0.6207352876663208 -0.32068735361099243
-0.052592404186725616 0.010536273010075092 -0.02669427916407585
-0.1381848156452179 0.20887912809848785 0.16896550357341766
-0.10405313223600388 0.12343314290046692 -0.0791243463754654
-0.3551853895187378 -0.44611072540283203 0.07772064954042435
-0.16569086909294128 0.11036182194948196 0.11889804899692535
-0.10472797602415085 -0.013864639215171337 0.2876172363758087
-0.09848129004240036 -1.4479080438613892 -0.8347395658493042
-1.0885727405548096 0.11437852680683136 -0.04267847537994385
-0.23268844187259674 -0.2106083184480667 0.10099634528160095
0.20265784859657288 0.12181667983531952 0.03953336551785469
0.8564472794532776 -0.15133103728294373 0.039644505828619
1.4493881464004517 -0.3408372104167938 0.029924022033810616
0.4438041150569916 0.015045661479234695 0.04553797096014023
0.4650452435016632 -0.1797764003276825 0.01012654509395361
0.4685472846031189 0.8270754218101501 0.27940699458122253
1.278943657875061 0.7430797815322876 0.8539251089096069
0.5736246705055237 0.0737377181649208 0.14257895946502686
-0.13213038444519043 -0.13172969222068787 0.048198506236076355
0.6080845594406128 0.18374338746070862 -1.021562099456787
-0.10064283013343811 0.6593879461288452 0.39491400122642517
-0.03792176768183708 0.009055585600435734 -0.04037062078714371
0.13539884984493256 -0.011068702675402164 0.138509601354599
0.39062872529029846 -0.13468201458454132 -0.9350945949554443
2.1721701622009277 0.868010401725769 1.1012362241744995
0.4340967833995819 0.10109451413154602 0.11481555551290512
0.2229960560798645 0.04750363528728485 -0.009832692332565784
0.40682366490364075 0.6179748177528381 0.04817112162709236
0.21477843821048737 -0.5012248158454895 0.21718354523181915
0.23466451466083527 0.03624473512172699 0.03239831700921059
0.6018720269203186 -0.11663062870502472 0.06128368899226189
1.294798731803894 0.3913116753101349 -0.035615138709545135
-0.6047866940498352 -0.1653631627559662 -0.3892024755477905
0.5486202836036682 -0.051947206258773804 -0.008862106129527092
0.05242468789219856 -0.23828688263893127 0.048224061727523804
0.6534733772277832 1.4483842849731445 0.676988422870636
0.033456165343523026 -0.41665247082710266 0.501273512840271
0.11892517656087875 -0.034488286823034286 0.18231359124183655
0.4093779921531677 0.07194927334785461 0.04537712037563324
0.18676240742206573 0.7114567160606384 -0.5848271250724792
-0.07632605731487274 -0.12674055993556976 0.5686493515968323
0.30821025371551514 0.13684029877185822 0.03559911996126175
0.1017785370349884 -0.07241006940603256 -0.07324407994747162
0.20541128516197205 0.1365974396467209 0.004735118709504604
-0.28549209237098694 -1.0617094039916992 -0.4217412769794464
0.05600382387638092 -0.17877760529518127 -0.09655628353357315
-0.529644250869751 0.07149134576320648 -0.03823728859424591
-0.631169319152832 0.27143433690071106 -0.9109666347503662
-0.6781949996948242 0.19398924708366394 -0.4405878484249115
-0.5687382221221924 0.10485495626926422 -0.217975452542305
-0.10679062455892563 0.08547990024089813 0.19895412027835846
0.2048318237066269 -0.6941581964492798 0.9171329736709595
0.773718535900116 -0.2279338836669922 0.0855078473687172
0.04623143747448921 -0.06809456646442413 0.2815132439136505
-0.01907571777701378 -0.11887086182832718 -0.03254164010286331
0.48421376943588257 0.2315482795238495 0.2723892033100128
-0.1807527393102646 0.024308547377586365 0.7926275730133057
0.03825803101062775 -0.07398025691509247 0.08651137351989746
0.1437830924987793 -0.1690261960029602 0.21509093046188354
0.5233392715454102 0.005221863277256489 0.14954939484596252
-0.45467814803123474 0.18133822083473206 0.20363369584083557
0.11195553094148636 -0.10734320431947708 0.1980147808790207
-0.013931683264672756 0.088994599878788 -0.1537967026233673
-0.09305020421743393 -0.31932857632637024 0.08606772124767303
-0.6983274221420288 1.443416714668274 1.5933877229690552
-0.1057940125465393 0.21712401509284973 0.11765531450510025
-0.001157676917500794 0.22410368919372559 -0.16599738597869873
-0.7143272757530212 0.24661849439144135 -0.0718068927526474
0.26610803604125977 -0.4965554475784302 0.48938268423080444
-0.052142392843961716 0.11119803786277771 -0.06394921243190765
-0.016280842944979668 0.003972924314439297 -0.2027924805879593
0.07210661470890045 -0.33792591094970703 0.39042794704437256
-0.15109415352344513 -0.008567100390791893 -0.5562812685966492
-0.031194740906357765 -0.0318392850458622 -0.18068227171897888
0.1346956044435501 -0.015545900911092758 0.10251583158969879
0.2596915364265442 -0.10173311084508896 0.1353451907634735
-0.4371725022792816 0.38264694809913635 -0.09723750501871109
0.08220390975475311 0.02134058251976967 0.09181847423315048
0.363619327545166 0.1019076555967331 0.03761713579297066
0.5022098422050476 0.1258372664451599 -0.16804957389831543
1.2632315158843994 0.0914854109287262 -0.2039671540260315
0.4995540976524353 0.1093476414680481 -0.026841359212994576
-0.1408414989709854 0.297319233417511 -0.13657504320144653
0.6049154996871948 0.7051755785942078 -0.5381484627723694
0.6175907254219055 -1.0056718587875366 -1.1666065454483032
0.06168647110462189 0.18665948510169983 -0.33230453729629517
-0.10517469048500061 0.007515608798712492 -0.09190575033426285
-0.09303973615169525 -0.023924820125102997 -0.26896530389785767
-0.16416586935520172 0.23125183582305908 -0.964445948600769
-0.10369744151830673 0.06046975404024124 -0.24180881679058075
-0.1290302723646164 0.09009741246700287 -0.010692811571061611
0.5572871565818787 0.5250888466835022 0.5263708233833313
1.5570238828659058 1.0240846872329712 1.1287879943847656
0.15772412717342377 0.2768390476703644 0.21956069767475128
0.32285481691360474 0.017312664538621902 0.038930926471948624
-0.6506626605987549 -0.15455320477485657 -0.2580551505088806
-0.14735376834869385 -0.23323802649974823 0.08649306744337082
0.134489506483078 -0.026291921734809875 0.003955289721488953
0.16249887645244598 0.07486803829669952 0.14803819358348846
-0.28956902027130127 0.04794357717037201 0.12633030116558075
0.3145796060562134 0.05474081635475159 0.03570065647363663
0.12975932657718658 0.061584580689668655 0.127549946308136
-0.23686030507087708 -0.0527985580265522 0.4369707703590393
-1.9374535083770752 0.5157536864280701 0.0013774838298559189
0.18974140286445618 -0.10272161662578583 0.7181993126869202
-0.4300658404827118 0.02432229183614254 0.4038175940513611
0.10191775113344193 -0.054126497358083725 0.25987789034843445
-0.2914959788322449 0.8408728241920471 0.1671731323003769
-0.07215424627065659 0.4257117211818695 -0.7849846482276917
0.04039259999990463 0.12826921045780182 0.11819099634885788
0.568145751953125 -0.07936862111091614 0.2150714248418808
0.8168724775314331 0.14125609397888184 0.022237461060285568
0.44597262144088745 0.013414894230663776 -0.20923122763633728
0.592801570892334 -0.047227151691913605 0.13551677763462067
0.23671962320804596 -0.05947663635015488 0.21287712454795837
0.04460468515753746 0.053333405405282974 -0.08555235713720322
0.04701196029782295 -0.17191572487354279 0.16458071768283844
0.19307266175746918 -0.060941219329833984 0.15418770909309387
0.12079571932554245 -0.31947609782218933 -0.2826748490333557
-0.1693279892206192 0.35092154145240784 0.08244001120328903
0.0067222281359136105 -0.40872231125831604 -0.4745892584323883
0.0698331668972969 -0.26584622263908386 -0.2627035081386566
0.010042990557849407 0.29211360216140747 -0.02544942870736122
-0.5329713821411133 -0.2731660306453705 -0.44590774178504944
-0.3502556085586548 0.9261676073074341 -0.10484717786312103
-0.10800778865814209 0.3142356276512146 -0.10217570513486862
-0.20484772324562073 0.22490449249744415 0.18499523401260376
-0.5382121205329895 0.6468653678894043 -0.22599740326404572
-0.6959288716316223 0.8295230269432068 -0.43227913975715637
-0.31943467259407043 0.38395261764526367 0.00353713589720428
0.15699224174022675 -0.1268485188484192 -0.02905324287712574
0.7921403050422668 -0.30686917901039124 -0.2666553258895874
-0.0353071503341198 0.14187894761562347 0.23178361356258392
0.22193072736263275 -0.11407366394996643 -0.02567383088171482
0.06256221234798431 0.08162365853786469 -0.008184898644685745
0.17354455590248108 -0.8281167149543762 -0.16211801767349243
-0.07684163004159927 0.10753095149993896 0.21311461925506592
0.053978390991687775 -0.03008471243083477 0.0176691971719265
0.33933186531066895 -0.13862574100494385 -0.2525862753391266
0.037274230271577835 1.0031030178070068 -1.1645026206970215
-0.9353563785552979 -0.3828488886356354 0.4870300889015198
0.12912611663341522 -0.022692931815981865 -0.2873254418373108
0.22519606351852417 -0.1134045273065567 -0.2533760368824005
0.5431312322616577 0.7181918621063232 0.4556524455547333
0.40832799673080444 0.3957284688949585 -0.6997650265693665
0.2972215414047241 0.07497777789831161 -0.21830199658870697
-0.10536061227321625 -0.04090440645813942 -0.0225826445966959
-0.7865063548088074 0.1145889088511467 0.40624627470970154
-0.2028263807296753 0.35009413957595825 -0.7853761911392212
-0.22282813489437103 0.017954187467694283 -0.06541161984205246
-0.16170072555541992 -0.05324764922261238 -0.101131372153759
-0.3088756203651428 -0.4705837666988373 0.1754303127527237
-0.5131294131278992 -0.0985349789261818 0.24316175282001495
-0.21255998313426971 -0.11176534742116928 -0.024612052366137505
0.10845796763896942 -0.22369153797626495 -0.14990374445915222
0.3910585045814514 0.03363614156842232 -0.2207527905702591
0.44609081745147705 -0.8178324103355408 -0.5500643849372864
0.19902506470680237 -0.2617461681365967 -0.21904721856117249
-0.07230153679847717 0.31763729453086853 -0.16238752007484436
0.8270236849784851 0.6223929524421692 -0.1578425168991089
-0.9331527948379517 0.08859820663928986 -0.5650171041488647
-0.07449573278427124 0.31246843934059143 -0.2025851309299469
-0.12651485204696655 0.18978840112686157 -0.24576793611049652
-0.4904784858226776 -0.09746137261390686 -0.14160996675491333
-0.12285754084587097 -0.18980054557323456 -0.5183247327804565
-0.1804356873035431 0.10132730007171631 -0.27305811643600464
0.2986752390861511 -0.05755379796028137 0.13189639151096344
-0.02540387213230133 0.01840239018201828 0.5789433121681213
-0.7454781532287598 -0.8306095600128174 0.1382734179496765
0.11109192669391632 -0.1445738971233368 0.21667136251926422
-0.054548267275094986 0.17902317643165588 0.21233755350112915
-0.7626712322235107 0.025014439597725868 -1.3946055173873901
-0.5562376976013184 0.3835538327693939 1.7320094108581543
-0.20355883240699768 0.18061237037181854 0.19808624684810638
-0.04785649850964546 -0.061295028775930405 0.21693529188632965
0.07125655561685562 0.08698927611112595 0.03646199405193329
-0.6960914134979248 -0.06128234416246414 0.5295922160148621
-0.12248695641756058 -0.04345294460654259 0.2530786991119385
-0.11470736563205719 -0.07862026244401932 0.2535611391067505
-0.8776282668113708 -0.11875393986701965 0.6664149165153503
0.3023097813129425 -0.07783939689397812 0.1549595594406128
-0.17042875289916992 -0.08349337428808212 0.28674471378326416
0.03662928193807602 -0.09104491770267487 0.07856255769729614
0.38775354623794556 -0.8423989415168762 -0.3791201412677765
-0.8067080974578857 0.4386609196662903 0.5410726070404053
-0.03761930391192436 -0.12587888538837433 0.0764014944434166
0.27304768562316895 -0.1501341611146927 -0.056596789509058
0.05871167406439781 -1.163905143737793 -1.5445448160171509
-1.411677360534668 0.017961416393518448 0.611279308795929
0.01658748835325241 -0.2660241425037384 -0.15185821056365967
-0.30311480164527893 0.28040340542793274 -0.06986039131879807
-0.2201271802186966 0.25357237458229065 0.9796735048294067
-0.31708163022994995 0.32958340644836426 0.294588178396225
-0.29335275292396545 0.2853112518787384 0.13241517543792725
-0.21566756069660187 0.0947771742939949 0.0017669417429715395
1.392970323562622 0.5911651253700256 0.18195198476314545
0.1466722935438156 -1.0375466346740723 -1.4708845615386963
0.04414280503988266 0.02018858678638935 -0.17119866609573364
-0.21993723511695862 0.04558270797133446 0.18290065228939056
-0.06476309150457382 0.18346695601940155 0.13625000417232513
0.35295596718788147 0.40145328640937805 1.3540921211242676
-0.11177593469619751 0.11684230715036392 0.3277728259563446
0.006808396894484758 -0.11668229848146439 0.04523724690079689
0.31518006324768066 0.34746262431144714 1.0153450965881348
-0.276052325963974 0.8179540634155273 -0.5863032341003418
0.010119393467903137 0.05421576648950577 0.09353499859571457
0.2512759268283844 -0.012766736559569836 -0.034655675292015076
0.3928932249546051 0.873290479183197 -0.7803001403808594
0.259466290473938 1.830867886543274 -1.8222111463546753
0.2907986640930176 0.36137714982032776 -0.3675137460231781
0.280713826417923 -0.1950615644454956 -0.25016552209854126
-0.017828181385993958 -0.26701924204826355 -0.017316650599241257
-0.024734893813729286 0.012442911975085735 -0.3546815812587738
0.2195766419172287 -0.1911121904850006 -0.23503334820270538
0.1146518886089325 0.055833328515291214 0.1639908403158188
-0.057928524911403656 -0.10153636336326599 -0.37009382247924805
-0.1274232417345047 0.1465798020362854 0.31283289194107056
0.07069434225559235 0.0424114353954792 0.10551603138446808
-0.12354692816734314 -0.038160793483257294 0.004291938152164221
0.025217855349183083 0.11861782521009445 0.39911186695098877
0.31370794773101807 -0.5812157392501831 -0.2774893045425415
-0.04649137333035469 -0.09842108190059662 0.03567032516002655
-0.37666505575180054 0.04099927097558975 -0.20734594762325287
-0.3459799885749817 -0.12010757625102997 -0.7577745318412781
0.08393274247646332 0.4905811548233032 -0.06520507484674454
-0.3145879805088043 0.10118503868579865 -0.24747221171855927
-0.12408562749624252 -0.1404520869255066 -0.23508602380752563
-0.37955039739608765 -0.2953154742717743 -0.1058015450835228
-0.5379121899604797 -0.5924814343452454 -0.48794296383857727
-0.20859457552433014 -0.21080109477043152 -0.2504575848579407
0.15278708934783936 -0.10943343490362167 -0.2396896928548813
-0.17779134213924408 0.36789652705192566 -0.036677729338407516
-0.15897327661514282 0.011681567877531052 -0.20991812646389008
0.08066508173942566 -0.01881660707294941 -0.21122637391090393
0.159964919090271 -0.014056351967155933 -0.045819129794836044
-0.18104831874370575 -0.7057770490646362 1.2255297899246216
0.7709368467330933 0.26712265610694885 0.48911431431770325
0.20413242280483246 -0.05562339350581169 0.1956149935722351
0.4521271288394928 0.12526027858257294 0.31011131405830383
0.6264855265617371 0.3205951452255249 0.9327191710472107
-0.13846874237060547 0.8167931437492371 0.1607234925031662
0.3994612991809845 0.2403750717639923 0.37730807065963745
0.14607670903205872 0.39443984627723694 -0.04779025539755821
0.31526628136634827 -0.021307626739144325 -0.26843729615211487
-0.32175880670547485 -0.3042818009853363 -0.39136216044425964
0.12707588076591492 0.2525247633457184 -0.1208680123090744
0.08311811089515686 0.031690653413534164 0.029664678499102592
-0.023162400349974632 0.7470433712005615 1.2643442153930664
1.0010799169540405 -0.2582348585128784 -0.2769235074520111
0.2093282788991928 0.06234469264745712 0.1657647341489792
-0.13132020831108093 0.010137682780623436 -0.2130473405122757
1.155644178390503 0.49707356095314026 -0.04618469998240471
0.4446544349193573 -0.00451625557616353 1.0777668952941895
0.1275404542684555 0.0640704557299614 -0.02112491801381111
-0.30608096718788147 0.2127108871936798 -0.11733483523130417
-1.0329406261444092 0.9001227617263794 0.2342885583639145
-0.8050618171691895 -0.9668015241622925 -0.790123462677002
-0.46256792545318604 0.1579408496618271 -0.17935296893119812
-0.020854804664850235 0.03344016522169113 -0.04834899306297302
-0.5283200144767761 -1.2042392492294312 0.4172077775001526
0.11722046881914139 -0.41466155648231506 0.3010273873806
-0.05530942976474762 -0.18318527936935425 0.05473572015762329
0.0517328642308712 0.018228380009531975 -0.4261822998523712
-0.9624745845794678 1.3137011528015137 -0.31840336322784424
0.41956421732902527 0.15270459651947021 -0.8768921494483948
-0.03580678254365921 0.21537239849567413 -0.4651138186454773
-0.20883458852767944 0.1270686835050583 -0.04784192517399788
-0.0978691503405571 -0.19201262295246124 -0.2576255798339844
-0.31722620129585266 0.23216141760349274 -0.6726661920547485
-0.20812258124351501 0.09711265563964844 -0.15934982895851135
-0.3187399208545685 0.4555145502090454 0.009814366698265076
0.49019742012023926 -0.29022470116615295 0.13665519654750824
-1.0201901197433472 -0.18750785291194916 -0.3115918040275574
-0.30456531047821045 0.28426966071128845 -0.020047418773174286
-0.004682211671024561 -0.18091580271720886 0.029346713796257973
-0.5415160059928894 0.046514272689819336 0.24429281055927277
-0.2824724614620209 -0.002470220671966672 0.042417868971824646
-0.1107388287782669 -0.12808583676815033 0.07014798372983932
-0.08699130266904831 0.05577709153294563 -0.041809748858213425
-0.7016034126281738 -0.10728588700294495 -0.6438190937042236
-0.5484241843223572 0.47016486525535583 -0.24345700442790985
-0.2225300371646881 0.10063990950584412 -0.15241388976573944
-0.26271483302116394 -0.3199923634529114 -0.12625983357429504
-1.1288926601409912 0.2661757469177246 -0.5800557732582092
-0.32381734251976013 0.2142627239227295 -0.9545604586601257
-0.4094547629356384 -0.15200938284397125 -0.30034688115119934
-0.12099608778953552 0.07468162477016449 -0.05710417404770851
-0.2688193619251251 -0.021414848044514656 -0.032774917781353
-0.1819266676902771 0.2414759397506714 -0.11224326491355896
-0.1422121226787567 0.08821676671504974 -0.05179407075047493
-0.09058681130409241 0.1190420389175415 0.3886122405529022
0.48093125224113464 0.499377965927124 0.6876993775367737
-1.2507470846176147 -0.17332209646701813 0.07310641556978226
-0.16445790231227875 0.13297119736671448 0.38746222853660583
-0.07031109184026718 -0.24824145436286926 0.04245418310165405
0.2842245101928711 1.0560094118118286 -0.4965789020061493
-0.0316665954887867 -0.1848680078983307 -0.7275891900062561
-0.05064241588115692 -0.08138464391231537 -0.1187681332230568
0.18891176581382751 -0.14879854023456573 0.2666405439376831
0.02848508022725582 -0.3333657681941986 0.2856035828590393
0.6282505393028259 -0.3863767385482788 -0.5663829445838928
0.22514383494853973 -0.19481943547725677 0.18383942544460297
0.044740475714206696 0.18198631703853607 -0.2368289679288864
-0.26260772347450256 -0.2323915958404541 -0.05676144361495972
0.3593658208847046 -0.1329316347837448 -0.0555049329996109
0.04570465534925461 0.07701457291841507 -0.17300832271575928
-0.12096478790044785 0.10921476036310196 0.017115658149123192
-0.21763876080513 0.29157784581184387 0.49218130111694336
1.364960789680481 0.4397599399089813 -1.6876673698425293
0.048474472016096115 0.17424644529819489 -0.1340724378824234
-0.12581026554107666 0.3839879035949707 0.17952142655849457
0.20158904790878296 0.11896414309740067 0.5105631947517395
-0.6001527905464172 0.772640585899353 -0.15359531342983246
-0.1392475813627243 0.40507999062538147 0.17091839015483856
0.08075131475925446 -0.11332354694604874 0.04968836158514023
-0.5060979127883911 0.8134870529174805 -0.025461141020059586
1.1306360960006714 0.1831674426794052 0.6936548948287964
0.13920876383781433 0.05214940756559372 0.12892600893974304
-0.03868328034877777 0.22503182291984558 0.12328879535198212
-0.06007270887494087 0.2814996540546417 -0.3179423213005066
-0.09906384348869324 0.06337720900774002 -0.5000773668289185
-0.05158452317118645 0.20939092338085175 0.015703629702329636
-0.09737716615200043 -0.2498548924922943 -0.04849709942936897
-0.3264462947845459 -0.416450560092926 -0.6417534947395325
-0.4525681138038635 -0.5385628342628479 0.10557100176811218
-0.1743714064359665 -0.3193291127681732 -0.10246343165636063
-0.19967664778232574 0.030237287282943726 0.034616224467754364
0.37043482065200806 -0.5340912938117981 -0.12138954550027847
0.047820597887039185 0.5908602476119995 0.7555351853370667
-0.09137395769357681 0.04244130104780197 0.11128479987382889
0.09173477441072464 -0.17815016210079193 0.21878838539123535
0.10570985823869705 0.09567159414291382 0.05298184975981712
1.0746933221817017 -0.4357500970363617 -0.7032632231712341
0.23161981999874115 -0.1600210964679718 0.06544774025678635
-0.16137278079986572 -0.034467946738004684 -0.1381983608007431
-0.43485143780708313 -0.08270248025655746 0.08015498518943787
-0.0643465667963028 -0.5344488620758057 0.691114604473114
-0.18133461475372314 -0.09265409409999847 -0.015385854057967663
-0.2392241209745407 -0.18447983264923096 0.2835005819797516
-0.0370149128139019 -0.2589125335216522 -0.4038691818714142
-0.5575805902481079 0.3113074004650116 1.0124746561050415
-0.23992568254470825 -0.14236915111541748 0.2724941372871399
0.25730055570602417 0.025902848690748215 -0.10827846080064774
0.9275058507919312 0.41888538002967834 -0.1343347430229187
-0.2622693181037903 -0.6381102800369263 0.5110830664634705
0.2881793975830078 -0.012470929883420467 -0.012403891421854496
0.17748813331127167 -0.073971226811409 0.17919231951236725
0.33414483070373535 -0.7568867802619934 0.14590933918952942
0.11090816557407379 -0.022929683327674866 0.22919684648513794
0.19321615993976593 -0.18624232709407806 0.18096181750297546
-0.08183957636356354 0.08131010830402374 -0.16657933592796326
-0.3185536563396454 -0.6465020179748535 -0.47001925110816956
0.5400056838989258 0.6708495020866394 0.4739639461040497
-0.03939661756157875 0.06949763745069504 -0.12372848391532898
0.004319610074162483 0.03333580866456032 0.08763625472784042
0.36767080426216125 0.9285567402839661 0.17628596723079681
-0.07920517772436142 -0.25074484944343567 -0.281489759683609
0.05081900581717491 0.0989200547337532 0.06621173024177551
-0.27732086181640625 -0.0019477724563330412 -0.03229529410600662
-1.9341480731964111 -0.3810036778450012 0.5028255581855774
0.14170381426811218 1.1058070659637451 -0.16150403022766113
-0.4344433844089508 0.08764147758483887 0.03370853513479233
0.2735420763492584 -0.002147618681192398 -0.26841795444488525
-0.4233156740665436 0.11891310662031174 0.010532909072935581
0.058859873563051224 -0.25698959827423096 -0.719906210899353
0.14781859517097473 -0.016431204974651337 -0.29307252168655396
-0.014875805005431175 0.13223175704479218 -0.20594032108783722
0.38551685214042664 1.384274959564209 -0.750949501991272
-0.6479763388633728 0.16844940185546875 -0.2556711733341217
-0.034684017300605774 0.3087634742259979 -0.28286442160606384
-0.008150149136781693 -0.36358845233917236 0.009802388027310371
0.27749350666999817 -0.40850669145584106 -0.33903488516807556
-1.1862019300460815 -0.13595758378505707 -0.17102020978927612
-0.13139349222183228 -0.3531990349292755 -0.058687057346105576
0.050462279468774796 -0.07337246090173721 -0.06198221072554588
-0.10820537805557251 -0.6385999321937561 0.3934663236141205
0.9147582054138184 0.11075493693351746 -0.04166527837514877
0.14038604497909546 -0.1203126311302185 0.015151889063417912
0.06117508187890053 0.24998848140239716 0.08037500828504562
1.4015799760818481 -0.10498198866844177 -0.709801197052002
1.0985946655273438 0.17066523432731628 -0.30208730697631836
0.37733790278434753 0.2100658416748047 -0.06696763634681702
-0.09914522618055344 0.12638017535209656 -0.20916125178337097
-0.46703657507896423 0.2292567789554596 0.18293265998363495
0.3353904187679291 0.49746209383010864 -0.13702112436294556
-0.0902828499674797 0.17143698036670685 -0.13118480145931244
0.06829503178596497 -0.2629646956920624 -0.16228120028972626
0.7483232021331787 -0.07932690531015396 -0.1920599490404129
0.5126622319221497 -0.10106222331523895 -0.033129144459962845
0.22276848554611206 -0.21940818428993225 -0.14886778593063354
0.28069499135017395 -0.2550492286682129 0.14601798355579376
1.5549864768981934 -0.20791254937648773 -0.30579647421836853
-1.0354777574539185 0.03489425778388977 0.28373485803604126
0.2795100808143616 -0.22097362577915192 0.11627962440252304
0.019032562151551247 -0.06750395148992538 -0.1997022181749344
-0.029382968321442604 0.017489172518253326 0.16522736847400665
-0.03867026045918465 -0.2653316855430603 -0.5965372323989868
-0.00531746493652463 -0.07895408570766449 -0.2039864957332611
-0.04046548530459404 0.12444857507944107 -0.05106472223997116
0.1558823436498642 -0.41249245405197144 0.3067639172077179
0.12238773703575134 -0.8802914619445801 -0.6794807314872742
0.019075101241469383 -0.09074778854846954 -0.09406296163797379
0.3919709026813507 -0.19321177899837494 0.14941063523292542
0.5134554505348206 -0.20726917684078217 0.16565486788749695
1.0751125812530518 -0.09521441161632538 -0.2709004282951355
0.49166175723075867 -0.18568794429302216 0.0825352892279625
0.37970197200775146 -0.3090372383594513 0.23590213060379028
0.22472308576107025 -0.5266115665435791 0.1114555224776268
0.5749478936195374 -0.3677766025066376 0.23853129148483276
0.37659627199172974 -0.3507787883281708 0.20422613620758057
0.07196314632892609 -0.050423312932252884 0.0593009889125824
-0.08500547707080841 -0.018078982830047607 0.20078618824481964
0.15628087520599365 -0.07075779885053635 -0.12544718384742737
0.05577026307582855 -0.042988598346710205 0.060174476355314255
-0.12150228768587112 0.2173505574464798 -0.19559235870838165
1.1874943971633911 0.43212366104125977 0.7156408429145813
1.1993646621704102 0.767427384853363 -1.4895557165145874
0.22290028631687164 0.3140419125556946 -0.2460704743862152
0.039287369698286057 -0.05318434163928032 -0.16686561703681946
-0.17018432915210724 0.11573856323957443 -0.039280641824007034
-0.006202861201018095 0.3447071611881256 -0.06327318400144577
0.0018025462049990892 0.037428081035614014 -0.12969931960105896
0.21913667023181915 0.03587229177355766 -0.028059978038072586
-0.23860086500644684 0.7199763059616089 -0.6649221777915955
-0.5114426612854004 -0.17517367005348206 0.0007595786009915173
0.08408348262310028 0.10026359558105469 -0.11740117520093918
-0.056422159075737 0.022681085392832756 0.09158749878406525
0.4134977161884308 -0.3415184020996094 -0.2681508958339691
-0.4342290163040161 0.3976964056491852 -0.2040477842092514
-0.04899747669696808 0.014479108154773712 0.013689366169273853
-0.42141473293304443 0.22699736058712006 0.14499719440937042
0.019354330375790596 -0.39806032180786133 0.0772010087966919
-0.9588031768798828 -0.04907635226845741 -0.6411372423171997
-0.434760183095932 0.11817193776369095 0.02654908038675785
0.2242862582206726 -0.4083841145038605 0.47514286637306213
0.22926859557628632 -1.3146510124206543 1.0879524946212769
0.1564401537179947 0.07802677154541016 0.18989963829517365
0.2019888162612915 -0.47123807668685913 0.5200443267822266
-0.0502447746694088 -0.0548296719789505 0.08016927540302277
0.4817260801792145 -0.17381007969379425 1.0823203325271606
-0.3576129972934723 -0.013076197355985641 -0.4549461007118225
-0.023510916158556938 -0.06921755522489548 0.15555402636528015
-0.2839760482311249 -0.29011180996894836 -0.24327820539474487
0.18356162309646606 -0.45893827080726624 -0.18398158252239227
0.6949775218963623 0.7395159602165222 -1.5164498090744019
-0.09068731218576431 -0.19667716324329376 -0.4044261872768402
0.095891572535038 -0.5195851922035217 -0.22830063104629517
0.011874277144670486 -1.1128284931182861 -0.09237378090620041
0.33167824149131775 -0.42742225527763367 0.29546475410461426
0.11088911443948746 -0.5949596762657166 -0.14204886555671692
0.09071057289838791 -0.04227239266037941 0.026425229385495186
0.35247480869293213 -0.08910945057868958 0.19040216505527496
0.08666392415761948 0.11903663724660873 0.11616115272045135
0.12050008773803711 -0.03808468580245972 0.04942101985216141
-0.1848590075969696 -0.28809854388237 -0.04670088365674019
-0.24228022992610931 -0.2605299949645996 0.10839665681123734
0.249590203166008 -0.29570096731185913 -0.3506682217121124
-0.15022219717502594 -0.28438135981559753 -0.05612967908382416
0.04623042792081833 -0.37771475315093994 0.22702451050281525
0.07009414583444595 0.3824630677700043 0.42178642749786377
0.6312479376792908 -1.0035691261291504 0.5523563027381897
0.11703389883041382 -0.36182901263237 0.2987770140171051
0.011975903995335102 0.3023860454559326 0.1396307498216629
-0.9163375496864319 0.2209039032459259 0.7508805990219116
0.03547951579093933 0.3126339316368103 -0.251074880361557
-0.10412608087062836 0.2782621383666992 0.17685362696647644
-0.2681390941143036 -0.034495651721954346 -0.265520840883255
-0.031748585402965546 0.48391520977020264 -1.0487619638442993
0.1263158768415451 -0.29131466150283813 0.8461064100265503
-0.18135787546634674 0.0018298188224434853 -0.2167573869228363
0.3267644941806793 0.09249874204397202 -0.10545241087675095
-0.02062220685184002 -0.7101037502288818 0.3432096242904663
0.12899604439735413 1.0280859470367432 -0.5228049755096436
0.2578071355819702 0.08747315406799316 -0.11687023937702179
-0.08960376679897308 0.06685958057641983 -0.24144800007343292
0.8194035887718201 0.3476307690143585 0.5717259049415588
0.8064042925834656 0.18613459169864655 -1.2589142322540283
0.1385306566953659 0.12287110835313797 -0.2684548497200012
0.23444539308547974 -0.24082428216934204 -0.06710129976272583
0.619801938533783 -0.6925086379051208 -0.6085319519042969
0.7567357420921326 0.03789718076586723 0.361642062664032
0.3535289168357849 -0.23733288049697876 -0.0949021503329277
0.14337942004203796 -0.2602255344390869 -0.1538793295621872
0.4992605745792389 -1.4930169582366943 0.8318265080451965
-0.6071953177452087 -1.3301714658737183 -0.4812867045402527
0.0983009785413742 -0.5729066133499146 -0.07998694479465485
0.4016000032424927 0.12601055204868317 -0.011802185326814651
-0.666909396648407 1.1327742338180542 -0.8463581800460815
0.3776460289955139 0.14470942318439484 -0.04803204536437988
0.2523055970668793 0.26410889625549316 -0.14201880991458893
-0.15700815618038177 0.044077709317207336 -0.0769173726439476
-0.9978920221328735 0.3632790148258209 0.018708081915974617
-1.1726946830749512 0.5131887793540955 -0.6115006804466248
-0.388896107673645 0.1542600840330124 -0.11031360179185867
0.05341584235429764 -0.003976953215897083 -0.04759079962968826
-0.6964649558067322 -1.170968770980835 -0.30539658665657043
0.018227914348244667 0.12825924158096313 -0.2573561668395996
-0.04760376736521721 -0.13095763325691223 -0.10262394696474075
-0.030512312427163124 0.05774567648768425 0.05166904628276825
-0.630138099193573 -0.12463356554508209 0.43578046560287476
-0.5414689779281616 -0.43529459834098816 -0.7320659160614014
-0.1883390247821808 -0.03863561898469925 -0.002736018504947424
-0.2738077938556671 -0.04102402552962303 -0.11713777482509613
0.3975464403629303 -0.9692631959915161 0.7342297434806824
-0.07053022086620331 -0.6940432190895081 0.4995022118091583
-0.17166000604629517 -0.23248402774333954 0.05668455362319946
0.180211141705513 -0.16914112865924835 -0.2596215307712555
-0.28560009598731995 1.1781578063964844 -1.4777493476867676
0.3063557744026184 -0.5501464605331421 -0.029404552653431892
0.1466079205274582 -0.04262717068195343 -0.3868638575077057
0.25276631116867065 0.1308780014514923 -0.03524346649646759
0.31959062814712524 0.4920594394207001 -0.39630478620529175
0.0458800233900547 -0.08309513330459595 -0.6289833784103394
0.22502312064170837 0.1598535180091858 -0.16670669615268707
-0.23620519042015076 0.24316364526748657 0.08748608827590942
-0.558523416519165 -0.11530803889036179 -0.029153944924473763
0.43057891726493835 0.21547915041446686 -1.0595980882644653
-0.19126883149147034 0.1869317889213562 -0.06759249418973923
0.08343973010778427 0.27473241090774536 -0.24526053667068481
0.49919751286506653 0.07468339055776596 -0.15558472275733948
-1.0373589992523193 0.6654529571533203 0.2580779790878296
-0.005087278783321381 0.2930748462677002 -0.15041230618953705
-0.07265415787696838 -0.07045354694128036 0.023032473400235176
0.20881983637809753 0.18283410370349884 0.2335444986820221
-0.5492076277732849 -0.27488401532173157 0.28717041015625
-0.09182395040988922 -0.05793056637048721 0.07775041460990906
0.08761649578809738 -0.17352211475372314 -0.22676733136177063
-0.06620820611715317 0.18503348529338837 -0.812469482421875
-0.8316012024879456 0.597246527671814 0.4462641477584839
-0.04993787780404091 -0.03695039823651314 -0.21557685732841492
0.024903839454054832 0.21120865643024445 0.18096961081027985
-0.23901650309562683 0.5892370939254761 -0.08224635571241379
0.6040240526199341 -0.06348590552806854 0.5691930055618286
0.06564658135175705 0.22334054112434387 0.19635213911533356
0.08142407238483429 0.21138803660869598 0.24947817623615265
0.9186034202575684 0.4100538492202759 0.06666047871112823
0.013385137543082237 0.2496568262577057 0.3029741942882538
0.16608183085918427 0.2385224550962448 0.2484188973903656
-0.026112735271453857 -0.020399751141667366 -0.03210370987653732
-0.36765849590301514 -0.27466729283332825 0.03489399328827858
-0.03884419798851013 -0.07574217021465302 0.05328087881207466
-0.06737886369228363 -0.06870361417531967 -0.010937860235571861
0.17267587780952454 0.07946211099624634 0.010884151794016361
-0.4664446711540222 0.48583242297172546 -0.25395649671554565
0.5954980850219727 -0.14448903501033783 -0.6487199068069458
0.14169777929782867 0.10394842177629471 -0.0916958898305893
-0.012375930324196815 0.13616903126239777 -0.09556181728839874
0.9184046983718872 -0.2096368670463562 0.3348260819911957
1.0124036073684692 0.48372533917427063 -0.4539189338684082
0.26658374071121216 0.12662716209888458 -0.09346874803304672
0.2212083488702774 -0.23040638864040375 -0.17295417189598083
0.42650729417800903 0.824336051940918 -0.32974493503570557
1.3782172203063965 -0.71919184923172 -0.7157762050628662
0.40694648027420044 -0.1561303734779358 -0.2751203179359436
0.0647234097123146 0.024398494511842728 0.2189905345439911
0.24503739178180695 -0.5326150059700012 0.18241067230701447
0.3962419927120209 -0.6727759838104248 0.21082060039043427
0.11499875038862228 -0.0930677130818367 0.20712484419345856
0.003792627016082406 -0.057189565151929855 0.0430716909468174
0.4864594638347626 -0.5003625750541687 0.015001831576228142
0.46811434626579285 -0.3274191617965698 0.11465498805046082
0.12868814170360565 -0.15810708701610565 0.052401576191186905
0.25831249356269836 0.1475762277841568 0.2083110809326172
0.13087980449199677 0.23990195989608765 0.08060856908559799
-0.09976977109909058 -0.37548547983169556 -0.026192236691713333
0.20333613455295563 0.08910270035266876 0.17708079516887665
-0.13615809381008148 0.12199396640062332 0.164573073387146
-0.08652140200138092 0.28100380301475525 0.3404812216758728
-0.262539267539978 0.12666046619415283 -0.13539546728134155
-0.1763867735862732 0.14174234867095947 0.12750574946403503
-0.28084585070610046 0.02774982340633869 -0.12205025553703308
-0.2754019498825073 -0.1656140834093094 0.8748059868812561
-0.3105122745037079 0.027639240026474 -0.44305655360221863
-0.2761918604373932 0.0033026086166501045 -0.02459045872092247
-0.004156346898525953 0.15411843359470367 0.13202956318855286
0.04806050658226013 0.19372612237930298 0.03520294651389122
0.039610087871551514 0.20780645310878754 -0.0381200909614563
0.0019934456795454025 0.17677125334739685 0.09348884969949722
-0.18232624232769012 0.0654626190662384 -0.10046067833900452
-0.488692045211792 -0.23264102637767792 0.0371834821999073
0.22025153040885925 0.3370479345321655 -0.7554804086685181
-0.18157748878002167 0.0490148589015007 -0.15218880772590637
-0.38386791944503784 0.08953340351581573 0.05490564554929733
0.9761744141578674 -1.0017353296279907 -0.059550706297159195
-0.11795369535684586 0.23671507835388184 -0.3413829505443573
-0.18814153969287872 -0.02895563468337059 -0.02179850824177265
-0.1588149070739746 -0.1848594695329666 -0.10618103295564651
0.7355067133903503 1.0142158269882202 -0.7426620125770569
-0.0199916809797287 1.0222936868667603 -0.28054824471473694
0.0030606973450630903 0.13918337225914001 -0.2202410101890564
-0.05345689505338669 -0.3466167151927948 0.0023503063712269068
0.11621934920549393 -0.23051905632019043 0.1451009064912796
-0.1399455964565277 -0.39742904901504517 0.12573255598545074
-0.06506423652172089 -0.3709918260574341 0.02022872306406498
0.050895366817712784 0.40399354696273804 -0.1799096316099167
0.8143584728240967 -0.42068690061569214 0.4056527614593506
0.8498558402061462 1.2107106447219849 -0.7439512610435486
0.2398044615983963 0.40884578227996826 -0.18595477938652039
-0.008861617185175419 -0.051326267421245575 -0.1676187664270401
0.7266579866409302 0.23625648021697998 0.0008789162384346128
-0.04743408039212227 -0.15756617486476898 0.8683335781097412
0.0975712239742279 -0.04372962564229965 -0.030748605728149414
0.19919688999652863 0.1901438981294632 0.04407612606883049
-1.1873178482055664 -0.2453284114599228 0.14890490472316742
1.022621989250183 -0.5118755102157593 0.5623133778572083
0.125021830201149 0.043912239372730255 0.13699930906295776
0.10538498312234879 0.028468985110521317 -0.3290865421295166
0.11532055586576462 0.04874584823846817 0.517650842666626
0.14205892384052277 1.2671642303466797 0.4504992663860321
0.11730151623487473 0.17577983438968658 -0.1223270446062088
0.17918138206005096 0.21666119992733002 -0.08080992847681046
0.10208312422037125 1.5280169248580933 -0.4856044352054596
0.13863497972488403 -0.3135766386985779 1.9747878313064575
0.14794723689556122 0.32317423820495605 0.11271486431360245
0.08511006087064743 -0.20139893889427185 0.018350254744291306
0.1782478243112564 -0.2579498589038849 0.31969645619392395
0.15515710413455963 -0.3502703011035919 -0.21642886102199554
0.0944356694817543 -0.22457905113697052 0.03533608466386795
-0.04043625667691231 0.024298779666423798 -0.32630813121795654
0.26797589659690857 -0.4943993389606476 -0.6138341426849365
-0.34311211109161377 0.08237506449222565 0.7845075726509094
-0.05624808371067047 -0.03332166746258736 -0.21051962673664093
0.1570531576871872 -0.09868036210536957 0.21478082239627838
0.554193377494812 -0.5608109831809998 0.47146931290626526
0.17870628833770752 -0.8966125249862671 -0.19893711805343628
0.20674777030944824 -0.24439646303653717 0.17606928944587708
0.3122289776802063 -0.049918219447135925 -0.07987762987613678
0.8076804876327515 1.055011510848999 0.11280234158039093
0.32148489356040955 -0.336436003446579 0.420479953289032
0.3879278898239136 0.05484083667397499 0.018992947414517403
0.07025565952062607 -0.24534495174884796 -0.02402210235595703
-0.10998959839344025 0.04631252959370613 -0.3145807683467865
0.24061383306980133 -0.5371379256248474 0.3804055452346802
0.06772220879793167 -0.23749475181102753 -0.022042930126190186
0.1652824729681015 -0.00442478759214282 -0.04334184154868126
1.4942132234573364 -0.04577191174030304 -0.0820273831486702
0.3850673735141754 -0.37379544973373413 1.236424446105957
0.3626554012298584 -0.0509171262383461 0.11120221018791199
-0.24000030755996704 0.1029459536075592 0.15046146512031555
-0.369204580783844 0.13165508210659027 0.09498456120491028
-0.12256082147359848 0.08884521573781967 0.20853717625141144
-0.254273384809494 0.10816612839698792 0.13615456223487854
0.4008643925189972 0.20607569813728333 -0.08381079882383347
-1.0955926179885864 0.45688381791114807 -0.14420710504055023
0.8725875616073608 -0.22561664879322052 0.005709584336727858
0.2646620273590088 0.18657919764518738 -0.07852759957313538
0.12250587344169617 0.012031996622681618 -0.38946226239204407
0.2021845281124115 -0.028870513662695885 -0.9583695530891418
0.49586668610572815 0.9041633605957031 -0.33352363109588623
0.1648583859205246 0.12634189426898956 -0.46561911702156067
-0.2365609109401703 0.034659139811992645 0.27726998925209045
-0.17956458032131195 -0.24013406038284302 0.2969236671924591
-0.06221720576286316 1.0318819284439087 0.47445961833000183
-0.20275333523750305 0.12509767711162567 0.29282549023628235
0.134500190615654 0.1159539520740509 -0.03916742280125618
0.17489735782146454 0.5264813899993896 0.25858575105667114
0.16533821821212769 0.12443634122610092 -0.1390150785446167
0.1487000435590744 0.16084714233875275 -0.015535145066678524
0.3964958190917969 0.1527550220489502 -0.3473891317844391
-0.46267008781433105 1.1761494874954224 0.9960500001907349
-0.5956680774688721 -0.6552512645721436 0.3708514869213104
0.13941463828086853 0.19094084203243256 -0.07238820940256119
0.13305166363716125 0.18105678260326385 -0.018234198912978172
0.2607913911342621 0.21227142214775085 -0.6086217164993286
0.6434850096702576 0.24126118421554565 0.2473864108324051
0.21155394613742828 0.18935394287109375 -0.06531953811645508
0.13437558710575104 0.11320239305496216 -0.03716244548559189
0.0015223523369058967 -0.3885587751865387 0.36159610748291016
-0.8228037357330322 1.0181607007980347 -1.0894618034362793
-0.005032561719417572 0.15448060631752014 -0.13079355657100677
0.05025118216872215 -0.11136480420827866 0.16915471851825714
-0.7572157382965088 0.8220232725143433 0.6914141178131104
0.41100162267684937 -0.45903143286705017 -0.315382719039917
-0.01551710907369852 -0.01550370268523693 0.18910560011863708
0.05604207143187523 -0.27539747953414917 -0.17598503828048706
0.22450996935367584 -1.296004295349121 -0.9384816884994507
0.14115957915782928 0.02515268325805664 -0.09180532395839691
0.09775210916996002 -0.3622772693634033 -0.2501145899295807
0.0912131741642952 -0.12157493084669113 -0.038120947778224945
0.27021586894989014 -0.2893703579902649 0.5239994525909424
0.23925621807575226 -0.5995557308197021 1.5566192865371704
0.14005722105503082 -0.2076471596956253 0.25276613235473633
-0.04869730770587921 -0.09116052091121674 0.07896167784929276
0.1806299239397049 -0.33972007036209106 0.33273693919181824
-0.4754325747489929 0.4284249544143677 0.5013617873191833
-0.07892342656850815 -0.06192110478878021 0.16642886400222778
-0.06784576177597046 -0.07401929795742035 0.04740699753165245
0.7793169021606445 0.19427090883255005 -0.5449414253234863
-0.044786397367715836 0.25286826491355896 -0.1085289865732193
0.033423297107219696 -0.001094819512218237 -0.059514958411455154
-0.08614949882030487 0.1863761842250824 -0.24425004422664642
-0.15186116099357605 0.4022751748561859 -0.01621948927640915
0.006954182870686054 0.23340769112110138 -0.5925819277763367
-0.07622765749692917 0.2271714061498642 -0.2609845995903015
0.49455609917640686 -0.06281706690788269 -0.05140819400548935
0.22154109179973602 -0.18152640759944916 -0.027827870100736618
-0.41323235630989075 -0.06913964450359344 0.011708047240972519
0.37268832325935364 -0.07786229252815247 -0.04489577189087868
-0.32445600628852844 -0.10663153976202011 -0.06593047082424164
0.13819575309753418 0.036210138350725174 1.1178600788116455
-1.1520054340362549 -1.6014652252197266 0.4194788634777069
-0.3505558669567108 -0.28789982199668884 0.1600797325372696
0.1437128186225891 0.21823811531066895 0.140255868434906
0.11461404711008072 0.003146761329844594 -0.37543928623199463
-0.46128541231155396 0.5710247755050659 -0.0062507884576916695
0.06337630748748779 0.23291562497615814 0.05881519243121147
0.12451185286045074 -0.030459843575954437 -0.25197798013687134
0.6857888698577881 -0.12202294915914536 0.5866732597351074
1.5690724849700928 0.12989795207977295 1.7789784669876099
0.3990764319896698 -0.03347517177462578 0.13827382028102875
0.1654128134250641 -0.02101070247590542 -0.29127779603004456
0.05121743306517601 -0.3784947693347931 -0.6044912338256836
-0.19819605350494385 -0.36345967650413513 -0.6482419371604919
0.09782253205776215 -0.10945060849189758 -0.3783498704433441
0.005039780866354704 -0.0007643548306077719 -0.12201467901468277
1.0965434312820435 -2.345696449279785 -0.645154595375061
-0.0638820081949234 -0.38944512605667114 0.17770005762577057
0.12163107842206955 -0.3642936646938324 -0.1464814990758896
0.1864563524723053 -0.03127323463559151 0.2299051284790039
-0.46942585706710815 -0.28309378027915955 -1.0208408832550049
-0.7049358487129211 -0.0519033819437027 0.2523082494735718
0.007326551713049412 -0.07096347957849503 0.06573517620563507
0.1448589563369751 -0.32931193709373474 0.04955397546291351
0.3086378872394562 -0.0671050101518631 -0.8477035164833069
0.022958790883421898 -0.4533272981643677 -0.865997850894928
0.14468418061733246 -0.3048735558986664 -0.20240482687950134
-0.25641772150993347 0.13046668469905853 -0.039377257227897644
-0.11329924315214157 -0.13620735704898834 -0.05763445049524307
-0.19174107909202576 -0.1836031973361969 0.16529475152492523
-0.22362948954105377 0.05030977353453636 -0.008919925428926945
0.3444845378398895 0.12608130276203156 0.13380876183509827
-0.22264158725738525 0.04106885939836502 0.09429469704627991
-0.015722349286079407 -0.3151319622993469 -0.11975804716348648
0.21054130792617798 0.04680338874459267 0.07529406994581223
0.014365543611347675 -0.20435617864131927 0.06328780949115753
-0.07321672141551971 -1.0382200479507446 -0.261671781539917
0.14734353125095367 0.363054484128952 0.8984866738319397
0.01405669841915369 -0.22394663095474243 0.14599965512752533
0.1870749145746231 -0.25622984766960144 0.027550673112273216
0.023974083364009857 0.3710681200027466 0.4568271040916443
0.25847622752189636 -0.7649934887886047 -0.22603332996368408
0.18404485285282135 -0.24825893342494965 0.04661393165588379
-0.20954930782318115 -0.22257676720619202 0.3186170160770416
-0.30198830366134644 -0.6508844494819641 0.5846871137619019
0.6439056992530823 -0.3261997401714325 -1.264673113822937
-0.11208019405603409 -0.29224923253059387 0.17092569172382355
-0.03731222078204155 -0.1759052872657776 -0.09962876886129379
-0.7646870017051697 -0.3435947000980377 0.022905537858605385
-0.42949846386909485 -0.16446208953857422 0.6359070539474487
-0.18584749102592468 -0.18820279836654663 -0.0004353331751190126
-0.2886412739753723 -0.024365101009607315 -0.2971826195716858
0.6849290132522583 -0.4053035080432892 0.21697327494621277
-0.6737972497940063 0.5688530802726746 -0.41474950313568115
-0.20321787893772125 0.011197790503501892 -0.24552804231643677
0.323380708694458 -0.079776830971241 0.0018643612274900079
0.16507717967033386 0.0494002066552639 -1.846066951751709
0.7929095029830933 0.4253697395324707 -0.12317003309726715
0.3624512255191803 0.0010346444323658943 -0.270124226808548
0.17074525356292725 -0.11888439208269119 0.36778005957603455
0.491343230009079 -0.003969660960137844 0.30560946464538574
0.8117823004722595 -0.05856405571103096 0.9692055583000183
0.32055237889289856 -0.09837716817855835 0.4587250053882599
0.11158594489097595 -0.3206627368927002 0.026939263567328453
0.9052750468254089 0.006725653074681759 0.8650146126747131
-0.09348009526729584 0.7384222745895386 -0.4913296103477478
0.20670229196548462 -0.14239658415317535 0.06450461596250534
0.22577764093875885 0.08699847012758255 -0.00505758635699749
-0.1381634920835495 -0.13683466613292694 -0.7555707693099976
0.5398987531661987 -0.6288447976112366 0.23089921474456787
0.21322612464427948 -0.03812449052929878 -0.07678291201591492
0.16965168714523315 -0.10974661260843277 -0.07597575336694717
-0.19483374059200287 -0.3438645005226135 0.7602114677429199
0.91709303855896 0.5611549615859985 -0.19581007957458496
0.21600137650966644 -0.05270901694893837 0.003926167264580727
-0.12684166431427002 -0.024283556267619133 0.17044837772846222
0.3598906993865967 -0.2827255427837372 0.010820509865880013
-0.2552169859409332 -0.46522775292396545 -0.17446182668209076
-0.08907189965248108 -0.11217532306909561 0.08220323920249939
0.0003165460948366672 -0.04539082199335098 0.10837272554636002
0.0007049880805425346 -0.6820397973060608 -0.39393171668052673
1.4835985898971558 -0.1276162564754486 0.2757163941860199
0.19290754199028015 -0.14788830280303955 0.07724595814943314
-0.1612982153892517 -0.07858943939208984 0.09974146634340286
-0.42952921986579895 0.9050456881523132 1.013416051864624
0.9732962846755981 -0.35945451259613037 -0.8060084581375122
-0.024419095367193222 0.013044539839029312 0.0859253853559494
0.0012033522361889482 0.08989140391349792 0.009589094668626785
0.1521686166524887 0.7225793600082397 -0.35893872380256653
0.7755762934684753 -0.3454481065273285 -0.17955008149147034
0.13037894666194916 0.11404196172952652 -0.053063757717609406
0.24030598998069763 0.1724877804517746 0.09924580901861191
0.8938677906990051 0.029747556895017624 0.7645701766014099
0.5009584426879883 -0.01914527267217636 0.7625804543495178
0.3479399085044861 0.11675841361284256 0.2700277268886566
-0.20419307053089142 0.24697455763816833 0.27021440863609314
-1.3910679817199707 -0.0074357944540679455 -0.31853893399238586
0.11494944244623184 -0.058873020112514496 0.5064629316329956
-0.30210551619529724 0.18731826543807983 0.23563949763774872
-0.18090803921222687 0.19262287020683289 0.06428291648626328
-1.6110193729400635 -0.6548673510551453 -0.10857489705085754
-0.2432192713022232 0.17188513278961182 0.11823856830596924
-0.377285361289978 0.07698450237512589 0.025487927719950676
0.08841940760612488 -0.30052924156188965 0.06795351207256317
-0.578917920589447 0.49217602610588074 0.5862590074539185
-0.03142135590314865 -1.5167654752731323 1.5505480766296387
-0.010291807353496552 -0.3657849133014679 0.30324769020080566
-0.09347590059041977 -0.09589403122663498 0.19805845618247986
-0.15132156014442444 -0.6041252613067627 -0.6188021302223206
0.3328309655189514 -1.2561559677124023 0.015249865129590034
-0.05660640820860863 -0.31834840774536133 0.07795175909996033
0.2055261731147766 -0.36679607629776 0.14055438339710236
-0.17825151979923248 -0.8968535661697388 -0.06033419072628021
1.026934027671814 -0.6759714484214783 -0.6489073634147644
0.2748204469680786 -0.4783133864402771 -0.0031664185225963593
0.32206639647483826 0.061675671488046646 -0.08647247403860092
0.1866784542798996 0.05250921845436096 0.023697758093476295
0.5674378871917725 -0.3884231150150299 0.4302746653556824
0.35696759819984436 0.0032349901739507914 0.007739586289972067
0.2349550873041153 0.08235364407300949 -0.4039906859397888
0.10088051110506058 1.2608692646026611 0.03248089179396629
0.26733076572418213 -0.3987804651260376 -0.03645595908164978
0.21415159106254578 0.16597037017345428 -0.30558907985687256
-0.45200008153915405 -0.18220549821853638 -0.09645495563745499
-0.8064903616905212 -0.13310109078884125 -0.30614858865737915
0.08993391692638397 1.0419042110443115 0.07920327037572861
-0.4249359667301178 -0.016454139724373817 -0.11082659661769867
0.08350332081317902 0.10659579932689667 0.29235848784446716
0.052607212215662 -0.09739509969949722 -0.04718015715479851
0.03471633419394493 0.596735417842865 0.6992402076721191
0.07770667970180511 0.14478708803653717 0.2924222946166992
0.11347203701734543 0.3580988943576813 0.47820520401000977
0.4919627606868744 -0.9666401147842407 0.12057662010192871
1.026960015296936 -0.6457934379577637 0.1877557933330536
0.27568989992141724 0.07204293459653854 0.39455148577690125
0.14864224195480347 0.05585312098264694 0.08204370737075806
-0.29436635971069336 0.11771218478679657 -0.13042597472667694
-0.3027215301990509 0.054552119225263596 0.12801486253738403
0.04299113526940346 0.07451502233743668 0.05498826131224632
0.011186730116605759 -0.13391268253326416 -0.0896870419383049
0.18433640897274017 -0.08111008256673813 -0.007050081621855497
-0.48835545778274536 -0.25233760476112366 0.06744952499866486
-0.008532440289855003 -0.14121341705322266 -0.05111246556043625
-0.25780338048934937 0.05982086434960365 -0.16937142610549927
-0.8459634184837341 -1.0550575256347656 -0.24172383546829224
-0.04344732686877251 -0.4330085813999176 -0.708381712436676
-0.31189048290252686 -0.15161821246147156 -0.2570905089378357
-0.1676986664533615 -0.02112746424973011 -0.15762412548065186
0.3143646717071533 -0.2788989245891571 1.2724682092666626
-0.06014415994286537 -0.7082889676094055 -1.1542706489562988
-0.09200306236743927 -0.14747114479541779 -0.09148502349853516
-0.07436946779489517 -0.009778697974979877 -0.5171959400177002
0.427295446395874 0.13908876478672028 -0.539349377155304
-0.08423089981079102 -0.4968900978565216 -0.3636127710342407
-0.0015390383778139949 -0.05676634609699249 -0.49569186568260193
0.17212757468223572 0.015738584101200104 0.0033541321754455566
0.023403402417898178 1.1414909362792969 -0.5047793984413147
0.10498412698507309 -0.2699379324913025 0.11059589684009552
0.13319964706897736 0.12730613350868225 -0.05249432846903801
0.2580859661102295 -0.2779560983181 -0.1954878866672516
-0.3853389322757721 -0.15302225947380066 -0.03141088783740997
0.8129881620407104 0.15536025166511536 -0.8610431551933289
0.24555085599422455 -0.21348245441913605 -0.25421345233917236
-0.17116016149520874 0.1258230060338974 0.026551902294158936
-0.4561728239059448 0.48407095670700073 -0.08682424575090408
-0.21099679172039032 -0.26424428820610046 0.6278578042984009
-0.22005783021450043 0.1353357881307602 0.05993287265300751
-0.043962202966213226 0.27327239513397217 -0.15856359899044037
0.039124954491853714 0.5212186574935913 0.6653854250907898
-0.18243566155433655 -0.35833773016929626 -1.4914110898971558
-0.043997783213853836 0.2125406116247177 -0.24215619266033173
-0.32853320240974426 0.17614200711250305 0.2795048952102661
0.5995631814002991 -1.6393482685089111 1.1423145532608032
-1.027478814125061 0.3340792655944824 -0.05440591275691986
-0.30045729875564575 -0.025583481416106224 0.34295278787612915
0.06282168626785278 0.15469343960285187 0.002634237054735422
-0.9059973359107971 0.8254910111427307 0.12596772611141205
0.10680318623781204 -1.094012975692749 -0.9883627891540527
-0.06500180065631866 0.08434885740280151 -0.10532599687576294
-0.0997326523065567 0.22798043489456177 -0.22174623608589172
0.3514637351036072 1.2259052991867065 -0.6911019682884216
-0.5644203424453735 0.05791335552930832 0.48117533326148987
-0.10868097841739655 0.32118144631385803 -0.19181615114212036
-0.012284263968467712 0.010237819515168667 -0.296578973531723
0.43921488523483276 1.4483397006988525 -0.6274584531784058
0.33872443437576294 0.1695561707019806 0.2639367878437042
0.1087316945195198 0.22318994998931885 -0.2711808681488037
-0.23768894374370575 -0.05488450452685356 -0.2927391231060028
-0.13430006802082062 0.10361434519290924 -0.7032990455627441
-1.0719982385635376 -0.7488572001457214 -0.13393639028072357
-0.3295944631099701 -0.11110259592533112 -0.32598695158958435
0.00702265277504921 0.06415034830570221 -0.0978943482041359
-0.43092426657676697 -0.19072939455509186 0.10210471600294113
0.6599913835525513 -0.19633451104164124 -0.8148965239524841
0.03815825656056404 -0.003120280336588621 -0.16967321932315826
-0.1326121687889099 -0.13382530212402344 0.15468071401119232
-0.1549256443977356 0.5578742027282715 -0.6332795023918152
-1.027436375617981 -0.5114411115646362 0.2500859498977661
-0.26573413610458374 -0.10322114825248718 0.07974763214588165
-0.05208741873502731 0.18101216852664948 -0.02023199200630188
0.551562488079071 0.7148142457008362 0.34499043226242065
-0.5841966271400452 -0.33505216240882874 -0.34238049387931824
-0.04455583542585373 0.19735018908977509 0.009768391959369183
-0.03686615824699402 0.014513269066810608 -0.2970060408115387
-0.24274645745754242 0.3696386218070984 -0.007436228450387716
0.46678799390792847 -0.584817111492157 -0.9194252490997314
0.007998868823051453 -0.018239665776491165 -0.3446234166622162
-0.09534211456775665 -0.19839300215244293 0.059262942522764206
-0.8118973970413208 0.4491046071052551 1.0236207246780396
-0.5334960222244263 -0.07034803926944733 -0.2990782856941223
-0.24123625457286835 -0.10762825608253479 0.1389138102531433
-0.16467632353305817 -0.07152219116687775 0.40721580386161804
-2.0439987182617188 -0.6516721844673157 0.38361868262290955
-0.4211154878139496 0.6864336729049683 -0.47471848130226135
-0.44356822967529297 -0.04425262287259102 0.25879257917404175
0.23038631677627563 0.011194542981684208 0.05924202874302864
-0.5950281023979187 0.28593048453330994 1.3513662815093994
-0.44328129291534424 -1.2134406566619873 0.18981726467609406
0.03746991977095604 -0.11328647285699844 0.24142642319202423
0.046477559953927994 -0.14311684668064117 0.10345353186130524
-1.7729861736297607 0.41396573185920715 1.4512519836425781
-0.49270597100257874 0.2071814090013504 0.7402841448783875
-0.240071102976799 -0.019699860364198685 0.3554474115371704
0.09114744514226913 0.01615440845489502 0.07685945183038712
-0.006977482698857784 -0.41113516688346863 1.1324373483657837
-0.594672441482544 -0.0690777376294136 -0.4522545039653778
-0.007809932343661785 -0.042413003742694855 0.1423029750585556
-0.020790791139006615 -0.021380236372351646 -0.10576015710830688
0.2555912733078003 -0.15502603352069855 0.03571039065718651
0.40949687361717224 -0.23604105412960052 0.11878332495689392
0.08287324011325836 -0.07805483043193817 -0.04485519975423813
0.16809041798114777 -0.40647801756858826 0.15902267396450043
-0.9015182852745056 -0.7429561614990234 -0.013393208384513855
-0.1174829974770546 -0.10176462680101395 0.7013326287269592
-0.033563680946826935 -0.4101070761680603 0.1971348375082016
-0.0032846685498952866 0.12343655526638031 0.140262633562088
-0.38210543990135193 -0.5993032455444336 1.1129200458526611
-0.14402282238006592 -0.12708036601543427 0.4952807128429413
-0.07770652323961258 0.005810619331896305 0.3208977282047272
0.08113639056682587 -0.11094512045383453 0.08243349939584732
0.43402329087257385 -0.4627940058708191 -0.4244471490383148
0.6330940127372742 -0.8017574548721313 -0.41159236431121826
0.20203985273838043 -0.251871794462204 -0.04108294099569321
-0.10230068117380142 -0.062165919691324234 -0.2530171573162079
0.054716236889362335 -0.2115253508090973 -0.14145973324775696
-0.31286802887916565 -0.07440105825662613 0.07409638911485672
-0.11704125255346298 -0.09716381132602692 -0.17986120283603668
0.40978723764419556 -0.08683624863624573 -0.1043848991394043
0.739712655544281 0.39106443524360657 0.3541954755783081
0.22857758402824402 -0.05815264210104942 -0.165446937084198
0.4522522985935211 0.001967695774510503 -0.034152802079916
-0.039765533059835434 0.25524088740348816 0.1520627737045288
-0.34990787506103516 0.8276049494743347 0.7452787756919861
0.11377955973148346 0.08312413096427917 -0.25231897830963135
-0.05361142382025719 0.29935264587402344 0.18021635711193085
0.007960932329297066 0.03895420581102371 -0.03573436290025711
0.2383386194705963 -0.009410277009010315 -0.14638447761535645
0.24039481580257416 -0.3821646571159363 0.4401351511478424
0.06645408272743225 -0.002522944239899516 -0.0016950542340055108
-0.15000514686107635 0.0760708823800087 0.1826576441526413
-0.027000978589057922 0.05849766358733177 -0.13404852151870728
0.17880882322788239 -0.17534467577934265 0.2904433310031891
-0.08304829895496368 0.03598525747656822 0.15409067273139954
0.04191062971949577 -0.16152793169021606 -0.12629730999469757
-0.051193684339523315 -0.1859886795282364 -0.4758535325527191
-0.25953957438468933 -0.25469592213630676 -0.32736536860466003
0.005571406800299883 -0.18163007497787476 -0.19148828089237213
0.0941338837146759 0.029449734836816788 0.07856517285108566
-0.4536445438861847 -0.5676859617233276 0.08662182837724686
0.775029182434082 -0.35511332750320435 -0.062459249049425125
0.11309301108121872 -0.1046309769153595 0.07228008657693863
-0.12127172946929932 -0.15439186990261078 0.2250891476869583
-0.8892715573310852 -0.361564040184021 0.7806739211082458
0.2474799007177353 -0.704642653465271 -0.3021531403064728
-0.1675819307565689 -0.2534131407737732 0.245269313454628
-0.10594036430120468 -0.16842962801456451 -0.20974430441856384
-0.35402145981788635 -0.38562944531440735 -0.48085692524909973
0.4852384924888611 -0.4045891761779785 -0.44752562046051025
-0.05482761934399605 -0.23698639869689941 -0.28472474217414856
-0.5346384644508362 0.2829025685787201 0.060180142521858215
-0.5021321773529053 0.24970459938049316 -0.46315574645996094
-0.5631870031356812 0.35022348165512085 0.09026653319597244
-0.5174539685249329 0.2854023277759552 -0.000999752664938569
0.04370313882827759 0.3234345018863678 -0.006102131213992834
0.0856940969824791 0.24504926800727844 -0.28283146023750305
-0.21703502535820007 0.427298903465271 0.21059390902519226
0.00902454275637865 0.3328116536140442 0.01534060388803482
-0.09144903719425201 -0.13021430373191833 0.10755062848329544
0.43164628744125366 -0.42225971817970276 0.3148137927055359
0.04490694776177406 -0.42144662141799927 -0.26142972707748413
0.018374325707554817 -0.20320488512516022 0.08766721189022064
-0.2460421323776245 -0.22224272787570953 -0.08519718796014786
-0.4595710337162018 -0.6607182025909424 0.2029103934764862
0.2501477599143982 -0.12837569415569305 0.16861911118030548
-0.2131430059671402 -0.2670588195323944 -0.016567029058933258
0.020914634689688683 0.30621278285980225 -0.11063843220472336
-0.033627063035964966 -0.2789572477340698 0.004910213407129049
-0.27292436361312866 0.44361937046051025 -0.6808022856712341
-0.022587407380342484 0.24666984379291534 -0.18667864799499512
-0.08371886610984802 0.10259342193603516 0.2392979860305786
1.2352303266525269 -0.18034249544143677 -0.17949645221233368
-0.09913929551839828 0.7095555663108826 -0.25308936834335327
0.087611623108387 0.14712589979171753 0.12721486389636993
0.17161741852760315 -0.19935739040374756 -0.18132518231868744
-0.010141325183212757 0.24878057837486267 -0.0038315164856612682
0.18700473010540009 -0.2750864028930664 -0.21231015026569366
0.15651820600032806 -0.147976353764534 -0.1675165891647339
0.3318648636341095 -0.00043490840471349657 -0.1298576295375824
0.9125680923461914 -1.190438985824585 0.98598712682724
1.5769683122634888 0.4125441312789917 -1.1614314317703247
0.5690835118293762 -0.10082048922777176 -0.1159399077296257
0.19988495111465454 0.11029227823019028 0.5424730777740479
0.1459636241197586 0.13153301179409027 -0.1829165667295456
0.13280737400054932 0.14770595729351044 -0.6647594571113586
0.18050377070903778 0.11197853833436966 0.27524441480636597
0.0915323942899704 0.14814147353172302 0.10892294347286224
0.0558580718934536 0.28023648262023926 0.22352217137813568
0.01722976379096508 0.044765423983335495 0.04619091749191284
0.07511255145072937 0.15471860766410828 0.11101662367582321
-0.07659069448709488 0.13337011635303497 0.22368600964546204
-0.7935583591461182 -1.046664834022522 0.7490795850753784
-0.03350715711712837 -0.5880849361419678 -1.5038563013076782
-0.1809629201889038 -0.12472067028284073 0.08041117340326309
0.26344019174575806 0.20734986662864685 -0.20841921865940094
0.6217803359031677 -0.23142865300178528 -0.2721129059791565
-0.13511523604393005 -0.12577883899211884 -0.19610728323459625
0.25942325592041016 0.09486488252878189 -0.24354837834835052
-0.12957149744033813 -0.1892244815826416 -0.3739537000656128
0.12926603853702545 -1.4974446296691895 0.04565008729696274
0.6777262091636658 -0.538473904132843 -0.7447077631950378
-0.011116348206996918 -0.41290992498397827 -0.3735383152961731
-0.35748374462127686 0.026631399989128113 0.0442359484732151
-1.3192574977874756 0.09478321671485901 1.094789743423462
-0.11845096945762634 1.2543697357177734 -0.30947527289390564
-0.4586256146430969 0.19236396253108978 0.14448191225528717
0.07678946852684021 0.26381850242614746 -0.12911370396614075
0.013233683072030544 0.30586349964141846 -0.0765947550535202
0.591911256313324 -0.6487612724304199 -0.2661168575286865
0.1333751082420349 0.1481718122959137 -0.14056086540222168
-0.04393571615219116 0.013602515682578087 -0.2404232919216156
-0.9159427881240845 -0.11721239984035492 -1.2172213792800903
-0.13139885663986206 -0.657791793346405 0.36632487177848816
-0.16602236032485962 -0.09389736503362656 -0.2938735783100128
0.07488830387592316 -0.17754997313022614 -0.10098940879106522
0.6450228095054626 -0.6909129619598389 -0.5172278881072998
-0.8251756429672241 -0.368737131357193 0.30972814559936523
0.028950922191143036 -0.2743767499923706 -0.08777828514575958
0.026800446212291718 0.23868274688720703 -0.23546607792377472
-1.3416603803634644 1.5403016805648804 1.1626617908477783
0.2282124161720276 -0.01370964478701353 0.33135631680488586
-0.11920784413814545 0.37265825271606445 0.049406129866838455
-0.017230503261089325 -0.11002370715141296 0.06347089260816574
0.34487465023994446 -0.8071082234382629 0.6739712953567505
0.6933354735374451 1.5612438917160034 1.4875198602676392
0.10984240472316742 0.03369258716702461 0.33344903588294983
-0.044861700385808945 -0.36134612560272217 0.3201359212398529
-0.001009844010695815 -0.16447268426418304 0.3985324800014496
0.11938611418008804 -0.04414478316903114 0.4788166880607605
-0.0069579374976456165 -0.28004950284957886 0.3599899709224701
-0.15688584744930267 0.2657703459262848 0.12970206141471863
0.7441689968109131 0.5858854651451111 0.5726027488708496
-0.9121494889259338 0.7521863579750061 0.1640704721212387
-0.1354724019765854 0.37765997648239136 0.16180028021335602
0.03911383077502251 0.008634784258902073 -0.07199457287788391
-0.21007241308689117 0.5695151686668396 -0.08095156401395798
-0.42980778217315674 -0.5653604865074158 0.027237694710493088
-0.06089530512690544 -0.005067083053290844 -0.06093379482626915
0.01608286425471306 -0.3311325013637543 0.23217718303203583
0.843485951423645 -0.9888381958007813 0.176127091050148
0.07299196720123291 -0.45850467681884766 -0.02767033316195011
0.12633268535137177 -0.4342978298664093 0.1951800286769867
0.0327126607298851 0.20320457220077515 -0.12744753062725067
0.3187349736690521 -0.4521235227584839 -0.7323951721191406
-0.3278138041496277 -1.1983356475830078 -0.13758592307567596
0.031138984486460686 -0.06217237561941147 -0.2004203200340271
-0.04214078187942505 -0.1057082787156105 0.09053835272789001
0.21505993604660034 0.23984593152999878 0.06671271473169327
-0.3355342149734497 -0.5024104714393616 0.8434584140777588
-0.050676461309194565 -0.10630587488412857 0.18634498119354248
-0.3097631335258484 -0.16818566620349884 -0.09293150156736374
-0.41784486174583435 -0.23760703206062317 -0.22377850115299225
-0.14344888925552368 -0.2914554178714752 -0.0939195528626442
-0.3152419328689575 -0.20146062970161438 -0.1106947809457779
0.022242456674575806 -0.5456674098968506 0.20437674224376678
0.760002076625824 -0.6796948313713074 -0.28068849444389343
0.5134092569351196 -0.6121335029602051 -0.0876581221818924
0.19075559079647064 -0.5752724409103394 0.11063248664140701
-0.10865416377782822 0.11582193523645401 0.08497671782970428
0.7023254632949829 -0.44431445002555847 -0.5108283162117004
-0.24136675894260406 -0.7364159226417542 -0.41792112588882446
-0.03769547864794731 -0.06576017290353775 -0.05827585607767105
0.28746309876441956 0.16756688058376312 -0.11200466752052307
-0.766281008720398 0.9563193917274475 1.198611855506897
1.2744032144546509 -0.2830730378627777 0.4820762872695923
0.28332942724227905 0.19725067913532257 0.13918673992156982
0.320655882358551 -0.023271365091204643 -0.08354990184307098
0.8922703862190247 0.6149844527244568 -0.9959703087806702
0.47958052158355713 0.36386463046073914 -0.1404871791601181
0.42721930146217346 0.12366988509893417 -0.20086589455604553
-0.2692452073097229 -0.38808274269104004 -0.0993650034070015
-0.3296811580657959 -0.3651234209537506 -0.4675958752632141
0.02635997347533703 -0.23775538802146912 0.3649522066116333
-0.23192758858203888 -0.37011808156967163 -0.06923975795507431
0.23413974046707153 0.4223037362098694 -0.28273195028305054
-0.7055264711380005 -0.742106556892395 0.5038424730300903
-0.23211072385311127 -0.1947268396615982 0.16017863154411316
0.057376712560653687 0.1896468997001648 -0.12936823070049286
0.41024765372276306 -0.1637132167816162 0.15810397267341614
-1.4466739892959595 -1.5902215242385864 -0.8311880230903625
0.6227259635925293 -0.09630054980516434 0.4037206172943115
0.19073893129825592 -0.3353028893470764 0.0519503578543663
0.41920900344848633 0.12893323600292206 -0.07812777906656265
1.5326056480407715 -0.7713907361030579 0.11228595674037933
-0.5051819086074829 0.7874104380607605 -0.7142242193222046
0.4486973285675049 0.10717161744832993 -0.14002323150634766
-0.10895325988531113 -0.14274857938289642 0.11638584733009338
0.3381095230579376 0.4168531596660614 -0.22441573441028595
-1.681704044342041 -0.7683423757553101 0.3751510977745056
-0.2575525641441345 -0.14833131432533264 0.10509658604860306
-0.2565958797931671 0.11664865911006927 0.1587514877319336
0.33475086092948914 0.7053177356719971 -0.3848609924316406
-0.09624245017766953 -0.10310333222150803 0.2992551326751709
-0.158165842294693 0.15585486590862274 0.10095676779747009
-0.16588225960731506 -0.447963148355484 0.03692428395152092
0.03075139969587326 -0.4572733938694 0.10548307001590729
-0.8307524919509888 -0.34458643198013306 0.12839974462985992
-0.22180385887622833 -0.44119685888290405 0.049327168613672256
-0.025820907205343246 -0.3337068259716034 0.10152584314346313
0.41972410678863525 0.5262736082077026 -0.5453742146492004
-0.8900433778762817 -0.19805456697940826 0.7168660759925842
-0.07676739990711212 -0.20027942955493927 0.04948915168642998
-0.3458542823791504 -0.062155406922101974 0.16503846645355225
-0.296152263879776 1.0445168018341064 0.4438997507095337
0.2777461111545563 -0.5372351408004761 0.5259808897972107
-0.2484656274318695 0.004282486625015736 0.24333742260932922
0.13989517092704773 0.16042670607566833 -0.07666235417127609
1.009915828704834 0.10070361942052841 -0.5376235246658325
-0.14456552267074585 0.2142699956893921 -0.20482148230075836
0.20965324342250824 0.1592904031276703 -0.15436266362667084
0.04346159100532532 -0.34008535742759705 0.22538526356220245
-0.3192824125289917 -0.7564092874526978 -0.515121340751648
0.20684395730495453 0.7452210187911987 0.06046507507562637
0.009762686677277088 -0.24419128894805908 0.10845267027616501
-0.08946909755468369 -0.030804092064499855 -0.22970162332057953
-0.29482588171958923 0.17152990400791168 -0.64920973777771
-0.6463768482208252 -0.07729674875736237 -0.16993829607963562
-0.18698720633983612 -0.011378811672329903 -0.2796744108200073
0.03720219433307648 0.2036888152360916 -0.5562834739685059
-0.08103980123996735 0.5109608173370361 -1.5277796983718872
-0.580109715461731 -0.4558142125606537 -0.12332627177238464
-0.0755663588643074 0.17066022753715515 -0.6239980459213257
0.1905723661184311 -0.010321537964046001 -0.06235421076416969
-0.8798348307609558 -0.26328930258750916 -1.2958614826202393
-0.10941289365291595 -0.1082042008638382 -0.3626561462879181
0.0015948462532833219 -0.06733962148427963 -0.27044567465782166
-0.17399317026138306 -0.031033990904688835 0.13971489667892456
-0.0814124271273613 -0.06911476701498032 -0.2089027762413025
-0.6029286980628967 -0.07218872010707855 0.08440940082073212
-0.20567983388900757 -0.02354087121784687 0.09295879304409027
-0.16248250007629395 0.12586255371570587 0.1857002079486847
0.5229500532150269 -0.0674576535820961 0.11280873417854309
0.02936435304582119 -0.38432303071022034 -0.11889449506998062
-0.06498633325099945 0.04398619011044502 0.14362241327762604
-0.3549056649208069 -0.4746188223361969 0.049760602414608
-0.30317002534866333 -0.2486821413040161 0.006267087068408728
0.12966139614582062 -0.15887801349163055 0.4375455677509308
-0.2870529890060425 -0.393463671207428 0.08647286891937256
0.07955607771873474 0.16515405476093292 -0.041393790394067764
0.4791000485420227 0.8631740212440491 0.4868159890174866
1.3732376098632813 -0.36853644251823425 -0.3838798403739929
0.29888662695884705 0.18863214552402496 -0.004996207542717457
0.01504401583224535 -0.1092013344168663 0.22863875329494476
0.07971902936697006 -0.2208113670349121 0.2944120168685913
-0.2914954721927643 0.2010859102010727 -0.25464433431625366
-0.012163631618022919 -0.09370515495538712 0.17595115303993225
-0.07449053972959518 0.08074551075696945 -0.07178740203380585
-1.3945186138153076 -1.6591979265213013 -1.1499353647232056
-0.442362904548645 -0.47914350032806396 -0.4169563055038452
-0.28998324275016785 -0.21450980007648468 -0.24871717393398285
-0.04471093416213989 -0.16456440091133118 0.06649567931890488
-0.7136142253875732 -0.18682579696178436 -0.6577156782150269
-0.5349318981170654 -1.1562573909759521 0.9487379193305969
-0.1986479014158249 -0.2868277132511139 0.08281489461660385
-0.5905011892318726 0.0566890612244606 0.26468023657798767
-0.552523672580719 0.015147418715059757 0.3875940144062042
-0.22971734404563904 0.9876421093940735 0.30968043208122253
-0.5247206687927246 0.19601227343082428 0.2833338975906372
-0.16795139014720917 -0.005668140482157469 0.010469178669154644
-0.06901174038648605 0.380405992269516 0.4298260807991028
-1.1905251741409302 -0.07101364433765411 -0.19332507252693176
-0.28524553775787354 0.036974985152482986 0.04570529982447624
0.02223828434944153 -0.22696135938167572 0.23186300694942474
0.02454962581396103 0.3506651520729065 1.0446776151657104
-0.1451936811208725 -0.19781696796417236 0.3221493661403656
-0.006413440220057964 -0.12849870324134827 0.35327526926994324
-0.22096876800060272 0.31884467601776123 0.06844093650579453
0.4116915464401245 -1.3560514450073242 0.5994565486907959
-0.6682955622673035 1.2971851825714111 -0.33983856439590454
-0.19679531455039978 0.21263763308525085 0.09124398976564407
0.00551325548440218 -0.09556970000267029 -0.2958637773990631
-1.1600806713104248 -0.3916689157485962 0.014156145974993706
0.7135968208312988 1.1836113929748535 0.007665183395147324
-0.07419629395008087 0.020075839012861252 -0.22677014768123627
0.14147011935710907 -0.11731311678886414 -0.1059115007519722
0.4104415774345398 -0.0972612276673317 -0.06168542802333832
-0.847000002861023 0.792430579662323 -1.390816330909729
0.05263573303818703 0.004967446904629469 -0.2760295569896698
-0.17022286355495453 0.10617563873529434 -0.10501904785633087
0.18058209121227264 -0.9749911427497864 -0.3583654761314392
0.14933791756629944 -0.01674106903374195 0.09436377137899399
-0.08939962089061737 -0.009092056192457676 -0.11831057071685791
-0.07557268440723419 -0.026546264067292213 0.15537887811660767
0.8140599131584167 0.615355372428894 0.9602661728858948
-0.7915509343147278 -0.5254004001617432 -0.840259313583374
-0.06436555832624435 -0.014767077751457691 0.12372767180204391
0.009884287603199482 0.2181796282529831 -0.026657823473215103
0.2548786401748657 0.31892454624176025 0.2887606918811798
0.6039714217185974 0.22588327527046204 -0.8620032668113708
0.12014493346214294 0.23303228616714478 -0.08235538750886917
-0.25684499740600586 -0.16077494621276855 -0.017537247389554977
0.7324837446212769 -0.27339375019073486 -0.34445443749427795
0.3920043408870697 -0.03555012866854668 0.28208717703819275
-0.0255372766405344 -0.1442432999610901 -0.019784096628427505
0.28724077343940735 -0.06594382226467133 0.2369377762079239
0.13036416471004486 -0.2805449664592743 -0.053280994296073914
-0.8871455788612366 -1.0200656652450562 -0.05793168768286705
0.0975017175078392 -0.24065206944942474 0.15313324332237244
0.15926526486873627 -0.09661699086427689 0.020694302394986153
-0.08981772512197495 -0.5368041396141052 0.377064049243927
0.24680553376674652 -0.14667366445064545 -1.1080151796340942
0.14407554268836975 -0.1630856990814209 -0.05761277303099632
-0.02834339253604412 -0.24963410198688507 -0.0017231525853276253
0.1458131968975067 -0.5990972518920898 -0.00415843678638339
-0.3980084955692291 0.4164152443408966 0.09608713537454605
-0.05803699791431427 -0.21904778480529785 -0.003500726306810975
0.18607279658317566 -0.08877816051244736 0.3126947283744812
0.19619120657444 -0.7837635278701782 0.5706919431686401
0.17652878165245056 -0.6863107085227966 0.4638029634952545
0.18778815865516663 -0.27997374534606934 0.3802908957004547
0.10481804609298706 0.17705315351486206 0.04583195596933365
0.30499395728111267 -0.22502975165843964 0.26698312163352966
-0.5029556751251221 0.3852967619895935 1.2634413242340088
0.035910893231630325 0.15707746148109436 0.24093839526176453
0.09936240315437317 -0.012968376278877258 -0.6108644008636475
0.5443385243415833 0.9170354604721069 -0.14599213004112244
-0.2190103381872177 0.6466414332389832 -0.2886371910572052
0.11224725842475891 0.19347375631332397 -0.5184382200241089
0.36434733867645264 0.08359330892562866 0.026988763362169266
0.5864587426185608 1.2512506246566772 -0.5572028160095215
-0.4157896339893341 -0.34147873520851135 -0.8723778128623962
0.28983640670776367 0.17574378848075867 -0.1565500646829605
0.12613706290721893 0.07805225998163223 0.13834735751152039
-0.16180048882961273 0.15430425107479095 0.07435961067676544
-0.7612857222557068 0.33155596256256104 -0.03463851660490036
-0.01570788212120533 0.12034707516431808 0.1121567040681839
-0.3496982157230377 -0.12269774079322815 0.19674374163150787
-1.0983014106750488 1.6720540523529053 0.4128037691116333
-0.8973639607429504 -0.5195556282997131 0.16854622960090637
-0.5100100040435791 0.05796317383646965 0.22493556141853333
0.10403019934892654 -0.1784384697675705 -0.2650391757488251
0.5458510518074036 -0.48619261384010315 -0.112185038626194
0.6350066065788269 0.06324749439954758 -0.27782681584358215
0.23018863797187805 -0.19960613548755646 -0.2497093826532364
0.21814393997192383 -0.16721037030220032 -0.12764711678028107
0.41106969118118286 0.4746403694152832 0.4288288652896881
0.7716004848480225 -0.07335000485181808 1.3354859352111816
0.33297231793403625 -0.08200306445360184 0.13712869584560394
-0.045531753450632095 -0.11702941358089447 -0.18992294371128082
0.9528427720069885 -0.4818083345890045 -1.0312849283218384
0.8592883944511414 -0.17185771465301514 1.0128015279769897
0.19833889603614807 -0.1923530548810959 -0.14120066165924072
0.1400650590658188 0.013727148063480854 -0.24007081985473633
0.19838808476924896 0.33203360438346863 -0.2985974848270416
0.02592991665005684 0.2885096073150635 -0.34938251972198486
0.12785938382148743 0.08860313892364502 -0.26827216148376465
0.057540275156497955 0.23086409270763397 -0.1862884908914566
0.01332951057702303 0.7643235325813293 -1.0159516334533691
0.8166150450706482 0.13408862054347992 -0.5780552625656128
0.15194518864154816 0.286516010761261 -0.3620886504650116
-0.2230415791273117 -0.2112533450126648 -0.2138664275407791
0.04666514694690704 0.00866314023733139 0.0176536962389946
0.1858803778886795 -0.13155238330364227 -0.06686956435441971
-0.14462386071681976 -0.1701355278491974 -0.16200177371501923
-0.09431177377700806 -0.03839252144098282 -0.0022185940761119127
0.36228567361831665 -0.5570052266120911 0.1843469738960266
-0.801016628742218 -0.040275782346725464 0.32337838411331177
-0.13128334283828735 -0.09384068101644516 0.07329786568880081
-0.09635844826698303 -0.100033238530159 0.08269379287958145
-0.35583561658859253 0.08828157931566238 0.8320995569229126
-1.1262534856796265 -0.17098604142665863 -1.165474772453308
-0.2638428807258606 -0.091832235455513 0.012680296786129475
-0.046433694660663605 0.1346328854560852 -0.01034166757017374
0.25487861037254333 0.20887984335422516 -0.08509107679128647
0.48343169689178467 -0.1955655813217163 0.12412823736667633
0.05186206474900246 0.097503162920475 -0.0063650524243712425
0.1712593287229538 0.05591859295964241 0.08021773397922516
-0.14982879161834717 -0.2273847907781601 0.634353756904602
-0.4898684620857239 -0.32986557483673096 0.16016224026679993
0.022838428616523743 -0.027663012966513634 0.16533635556697845
0.06794575601816177 0.09249906986951828 -0.32529252767562866
-0.4492418169975281 -0.4029298722743988 0.09013069421052933
0.525584876537323 0.27072399854660034 -0.3184297978878021
0.06691470742225647 0.05054016783833504 -0.2754860818386078
0.07246938347816467 -0.3566974699497223 0.03236526623368263
0.26021304726600647 -0.3305031359195709 0.03938079997897148
-0.06126589700579643 -0.2788349390029907 -0.012577950023114681
0.08164684474468231 -0.33695733547210693 0.04578719288110733
0.09717018157243729 0.2700817584991455 0.1033589169383049
0.07967084646224976 0.3443891406059265 -0.24736282229423523
0.3779350221157074 0.09550411254167557 0.1366906315088272
0.1277512162923813 0.25644218921661377 0.06722687184810638
0.41847702860832214 -0.28554967045783997 -0.3317210078239441
-0.006526938173919916 -0.402241051197052 -0.10233104228973389
0.0570436492562294 -0.5374581217765808 1.885766863822937
0.3216055631637573 -0.3339960277080536 -0.010762970894575119
0.2033492624759674 0.17772434651851654 0.14968082308769226
0.007695368956774473 0.2329448014497757 0.356905460357666
-0.18146829307079315 0.14143086969852448 1.4506713151931763
0.1091911718249321 0.1655259132385254 0.3555031418800354
-0.16435447335243225 0.016508320346474648 -0.03045838512480259
-0.08947324752807617 0.035545602440834045 0.23462040722370148
-0.32169097661972046 0.24677550792694092 -0.8246009945869446
-0.17266090214252472 0.05694345012307167 -0.10257364809513092
0.04578310251235962 -0.11887269467115402 0.14829139411449432
0.06491498649120331 0.24770790338516235 0.9522334933280945
0.4145108461380005 -0.15803274512290955 0.9433491826057434
0.07921870797872543 -0.09506864845752716 0.3655431568622589
0.3687768578529358 -0.23627978563308716 0.30080732703208923
-0.9018083214759827 0.24170047044754028 -0.38623759150505066
0.9464550614356995 -0.4012899696826935 0.6169084310531616
0.275237500667572 -0.18271946907043457 0.24699904024600983
-0.10431727766990662 0.001907110447064042 -0.0413784421980381
0.19493161141872406 -0.07109697163105011 -0.11794812977313995
0.5511313676834106 0.3026968240737915 -0.19985903799533844
0.04125620797276497 0.03103136643767357 -0.0778980702161789
-0.05526375398039818 -0.056817278265953064 -0.2559621334075928
-0.2501614987850189 -0.21499726176261902 0.0012842380674555898
-0.2116256058216095 -0.18995161354541779 -0.06417974084615707
-0.09155958145856857 -0.08753912150859833 -0.19191552698612213
0.5046766400337219 0.08501409739255905 0.02574373595416546
1.0214122533798218 -0.19670923054218292 0.10804058611392975
0.5440868139266968 0.06474816054105759 0.697114884853363
0.5920683145523071 0.046428363770246506 0.13695745170116425
-0.02757684886455536 -0.13388948142528534 0.042148835957050323
-0.043348755687475204 -0.5744286775588989 0.5477340221405029
-0.6106299757957458 0.1534503996372223 0.12211001664400101
-0.12270074337720871 -0.15743739902973175 0.1171303242444992
-0.05662904307246208 -0.031952958554029465 0.25433340668678284
-1.3323204517364502 -0.3302149474620819 -0.9311084747314453
1.4869530200958252 -0.05472775921225548 0.22939524054527283
-0.037634365260601044 -0.06890919804573059 0.0754455178976059
0.1944243609905243 0.2535475790500641 0.02043016068637371
0.18437045812606812 -0.29357749223709106 -0.38524484634399414
0.42443910241127014 0.9757385849952698 -0.11894112825393677
0.2285042107105255 0.2685644328594208 -0.029504813253879547
-0.10323497653007507 0.16864067316055298 0.026946498081088066
-1.2923612594604492 -0.6581466794013977 1.752964735031128
0.1418684720993042 0.2910596430301666 -0.04832145571708679
-0.22205546498298645 0.07126311957836151 0.2560071647167206
0.3002207577228546 0.21165162324905396 0.18728356063365936
0.046597227454185486 0.6104174852371216 -0.7205111384391785
-0.46911072731018066 0.8158749341964722 0.23781287670135498
0.15787248313426971 0.32759973406791687 0.07038863748311996
-0.21188145875930786 0.24267636239528656 -0.1967126429080963
-0.5298396348953247 1.1104942560195923 0.5920302271842957
0.5071384906768799 0.5823131799697876 -0.8228463530540466
-0.17500542104244232 0.41139498353004456 -0.16923995316028595
-0.03283989056944847 -0.30883440375328064 -0.0017174736130982637
0.5839610695838928 -0.19453075528144836 -0.19397063553333282
0.24081513285636902 -0.00837065652012825 -0.19895996153354645
0.07738526165485382 -0.2486453652381897 -0.05277625843882561
-0.33714696764945984 -0.19382023811340332 -0.1986941397190094
0.3749849796295166 0.4362059533596039 -0.587489128112793
-0.3537912964820862 0.15040449798107147 -0.5874097943305969
-0.2386738508939743 -0.04892178624868393 -0.30522143840789795
0.08819622546434402 0.29231590032577515 -0.12765997648239136
-0.37918177247047424 0.613625705242157 -0.07331500947475433
0.21881310641765594 -0.6025418043136597 -0.33651411533355713
0.05549231916666031 0.21897374093532562 -0.13879930973052979
-0.1366782933473587 0.15759176015853882 0.07183665782213211
0.10002035647630692 0.03362452611327171 -1.0678311586380005
-0.43189874291419983 0.7413206696510315 0.8384451270103455
-0.15517696738243103 0.2199838012456894 0.012705458328127861
0.09616532921791077 -0.06722258776426315 -0.04161466658115387
0.11862771958112717 -0.26198557019233704 0.21557798981666565
0.6126574277877808 0.8098526000976563 -0.26410552859306335
0.18464425206184387 0.010813876055181026 -0.02652854286134243
0.04008711874485016 0.038726627826690674 0.06780874729156494
0.5680498480796814 0.07823914289474487 0.3752956986427307
-1.4973442554473877 -0.025088025256991386 -0.3755057454109192
-0.10342839360237122 0.03587118908762932 0.06100388616323471
0.15156717598438263 -0.12112413346767426 -0.08270841836929321
0.444153755903244 -0.7251666784286499 0.2955755293369293
0.05089341104030609 0.09944340586662292 0.7108487486839294
0.16899581253528595 -0.18442317843437195 0.056668225675821304
-0.005683007184416056 0.08170948922634125 0.19659912586212158
-0.021817458793520927 -0.4522550106048584 0.3693724572658539
-0.15711241960525513 0.3950410485267639 0.6465027928352356
-0.00963368359953165 0.059074316173791885 0.2737760841846466
0.020105576142668724 -0.023307064548134804 0.11908522248268127
0.019316043704748154 0.22092390060424805 0.25102698802948
0.038444384932518005 -0.39359766244888306 -0.25689634680747986
0.025655847042798996 -0.026004962623119354 0.08015623688697815
-0.20818404853343964 0.1261361837387085 0.2731517553329468
-0.2624359130859375 0.03260073810815811 0.09954427927732468
-0.9289289116859436 -0.5143980979919434 -0.7525178790092468
-0.31397148966789246 0.025894585996866226 0.11168594658374786
0.20810459554195404 0.02106180228292942 0.0500648058950901
0.7687591910362244 0.72573322057724 0.15061059594154358
0.08134065568447113 0.24397173523902893 0.1708051562309265
0.25038620829582214 0.1338442713022232 0.06042327731847763
0.002144229132682085 0.17468783259391785 -0.03936767578125
-0.7485985159873962 0.1126224473118782 0.9188492298126221
-1.0138087272644043 1.2025991678237915 -0.6333792209625244
-0.21794477105140686 0.29530444741249084 0.021588457748293877
-0.2803415060043335 -0.22200196981430054 0.14673741161823273
-0.10823401063680649 0.2995350658893585 -0.5343565344810486
-0.7293082475662231 -0.6830945014953613 -1.1349668502807617
-0.3053215444087982 -0.21516060829162598 -0.11605500429868698
-0.005645723082125187 0.2540520131587982 -0.2907547056674957
-0.813143789768219 0.2797008454799652 -0.16725294291973114
0.4586714506149292 -0.18048417568206787 -0.17368480563163757
-0.04622363671660423 0.19482263922691345 -0.24304679036140442
-0.060105666518211365 0.39583858847618103 -0.004333565477281809
0.008456825278699398 0.39189231395721436 0.47732827067375183
-0.07538898289203644 0.32488903403282166 -0.29741379618644714
-0.04604238644242287 0.3917393982410431 0.025395041331648827
-0.12241063266992569 -0.2509966194629669 -0.156883105635643
-0.4249311685562134 -0.18417498469352722 -0.5120030641555786
-0.6197100281715393 -0.18095332384109497 -0.7486584782600403
-0.21876315772533417 -0.2292291522026062 -0.2854450047016144
-0.0385364331305027 -0.27626851201057434 0.19605205953121185
-0.00363994506187737 -0.48778200149536133 0.698442816734314
0.22060376405715942 -0.10144682973623276 -0.7853410243988037
0.010773017071187496 -0.28263038396835327 0.13159768283367157
0.016774604097008705 -0.09644149988889694 0.3248140215873718
-0.06573323905467987 0.5998427867889404 0.34754782915115356
-0.7433628439903259 0.17816227674484253 0.6916730999946594
-0.09875918924808502 0.02326688915491104 0.37894660234451294
-0.07547944784164429 0.1319110244512558 -0.04540514573454857
0.38124513626098633 0.3461957275867462 0.8396621942520142
0.07199008017778397 0.05906461551785469 -0.47868776321411133
0.010259679518640041 0.14703142642974854 0.0058711739256978035
0.2832365334033966 -0.28789132833480835 0.23818007111549377
0.3597242534160614 -0.3507296144962311 0.34802430868148804
0.010149466805160046 0.18898454308509827 0.49424228072166443
0.25696831941604614 -0.23686958849430084 0.3017798960208893
0.08929570019245148 0.15534958243370056 0.13060402870178223
0.41940152645111084 0.2448292076587677 -0.08822990953922272
0.37154123187065125 -0.1001678928732872 -0.15331308543682098
0.19349826872348785 0.12662018835544586 0.06376032531261444
0.27350062131881714 -0.03797919303178787 0.2326239049434662
-0.8196594715118408 0.2635103166103363 -0.574164867401123
0.41391777992248535 0.5670036673545837 -0.6128224730491638
0.12155516445636749 0.09972898662090302 0.011416643857955933
-0.2041759043931961 -0.03797455504536629 0.32300126552581787
-1.1333684921264648 0.25895246863365173 -0.16592133045196533
0.8198421001434326 -0.3538438379764557 0.027953030541539192
-0.17986999452114105 -0.04154478386044502 0.2188349813222885
-0.033252838999032974 -0.1703159213066101 -0.07030285149812698
0.48267361521720886 -0.7200971245765686 -1.0439428091049194
0.18053266406059265 -0.4094013273715973 -0.2789696156978607
0.051100023090839386 -0.2666165232658386 -0.19787074625492096
0.05127447471022606 -0.04450619965791702 -0.19942909479141235
-0.557072103023529 0.2311827689409256 0.7041734457015991
-0.24241919815540314 0.43574121594429016 0.5716285109519958
-0.06355345994234085 0.03661197051405907 0.008812924847006798
0.043072886765003204 0.09721055626869202 0.04332893341779709
0.07113505899906158 0.20636165142059326 -0.30059611797332764
0.12017418444156647 -0.2838854193687439 0.2116745263338089
0.0699668601155281 0.06961071491241455 0.036610085517168045
-0.07806530594825745 0.3311724364757538 -0.21785403788089752
-0.3220146596431732 -0.6620502471923828 0.2308954894542694
-0.6560753583908081 1.053417444229126 0.17816591262817383
-0.17197385430335999 0.30727943778038025 -0.09255418926477432
-0.048180870711803436 0.24484123289585114 -0.46883484721183777
-0.1975667029619217 1.1994774341583252 -0.7582434415817261
-0.7249441742897034 -0.1322379857301712 0.517095148563385
-0.16262643039226532 0.31647995114326477 -0.3734448552131653
-0.09271926432847977 0.36961671710014343 0.2192525863647461
-0.5042086243629456 0.2137240320444107 1.0604134798049927
0.9083568453788757 0.6420214176177979 0.4442303776741028
-0.0075552999041974545 0.37632763385772705 0.3718102276325226
-0.003767834510654211 -0.092981718480587 0.2834208011627197
0.6562203764915466 0.37116220593452454 -0.5300978422164917
-0.7333833575248718 -1.1295945644378662 -0.9420952796936035
-0.0004512618179433048 -0.15770132839679718 0.020360728725790977
-0.2286287397146225 0.13046422600746155 -0.13872264325618744
-0.8043418526649475 0.14702853560447693 0.7060825824737549
0.8190566897392273 0.03106357529759407 -0.8112592697143555
-0.15517790615558624 0.12222781032323837 -0.11839699000120163
0.011780591681599617 -0.03866568207740784 -0.00628491397947073
0.5518178343772888 -0.14191409945487976 0.09326042234897614
0.2924908995628357 -0.1684834361076355 -0.23572078347206116
0.10657467693090439 -0.054984938353300095 -0.03698642924427986
0.1670430600643158 0.19256411492824554 0.2600208818912506
0.34096190333366394 0.9007053375244141 0.05940372496843338
0.1991281807422638 -0.8239545226097107 0.023996971547603607
0.172842338681221 0.14268530905246735 0.19860033690929413
0.3932846486568451 -0.04411430284380913 -0.3456823527812958
-0.7178324460983276 1.1754405498504639 -0.9434723854064941
0.16662274301052094 -0.31846699118614197 1.0592271089553833
0.2052830159664154 0.07871292531490326 -0.24451863765716553
0.28554773330688477 0.012255389243364334 0.17321889102458954
0.6978669166564941 -0.09136328101158142 0.3753453195095062
0.5458100438117981 -0.08833999931812286 -0.07789070159196854
0.3460230827331543 -0.017215613275766373 0.16160419583320618
0.11406509578227997 -0.20771464705467224 -0.0638887882232666
-0.2854977250099182 -0.4642343819141388 -0.5454036593437195
0.5612018704414368 -0.13450312614440918 -0.3298015594482422
0.13828706741333008 -0.2364770621061325 -0.1531391441822052
0.02480422705411911 -0.022107191383838654 0.11937079578638077
0.5584044456481934 -0.3816637396812439 0.09634608775377274
0.12507912516593933 0.5434352159500122 -1.4415273666381836
0.11947831511497498 0.007340815383940935 -0.07550539821386337
-0.03828277066349983 0.4112923741340637 -0.007169647607952356
0.7386025190353394 -0.5186458230018616 1.0382132530212402
1.2925621271133423 -0.580489456653595 0.3433722257614136
0.2277010679244995 0.15755167603492737 0.1878388375043869
0.15665051341056824 0.053053706884384155 -0.13341209292411804
-0.17353929579257965 0.5426692366600037 -0.3919951617717743
-0.10036487132310867 -0.3780948519706726 0.3274877071380615
0.08849931508302689 0.05450629070401192 -0.09714317321777344
0.11204048991203308 0.14011608064174652 -0.04388228803873062
0.4538699686527252 -0.007543358951807022 -0.2748018503189087
-0.9972158074378967 0.4428862929344177 0.9084827303886414
0.02299647405743599 0.15927191078662872 0.03139925375580788
-0.14572060108184814 0.23366983234882355 0.19033223390579224
0.37909185886383057 -0.6967451572418213 -0.18569299578666687
-0.8345748782157898 0.43808767199516296 -0.7615237236022949
-0.1698063611984253 0.15139707922935486 0.0058741639368236065
0.12242738902568817 0.14989064633846283 0.4070263206958771
0.04415268823504448 0.4781903326511383 0.4966287314891815
-0.20133189857006073 0.06865940243005753 0.07386177033185959
0.048405736684799194 0.17864146828651428 0.38807180523872375
0.09031001478433609 0.2910133898258209 0.11127649247646332
0.19210748374462128 0.3362651765346527 0.08481493592262268
-0.01430739276111126 0.19045744836330414 0.16784250736236572
0.08888185769319534 0.27743300795555115 0.11788249015808105
-0.004207953345030546 -0.1285364329814911 0.015551598742604256
-0.13454748690128326 0.3177441358566284 0.37624475359916687
1.0911072492599487 -0.8556110262870789 -0.11615195125341415
0.11947063356637955 -0.14603452384471893 0.0397721491754055
0.15062902867794037 -0.0705445185303688 0.2648670971393585
-0.9434501528739929 -0.031117675825953484 -1.4928635358810425
0.4216596186161041 -0.10234229266643524 0.7923714518547058
0.06232255697250366 -0.06252458691596985 0.11659744381904602
-0.07968051731586456 -0.03710243105888367 -0.030847817659378052
1.0366545915603638 -0.22798940539360046 -0.23406769335269928
0.029594769701361656 -0.02419009618461132 0.698964536190033
0.1139940395951271 -0.05034429207444191 0.0496860034763813
-0.043136294931173325 0.12509559094905853 -0.04073309525847435
0.23733359575271606 1.09071683883667 0.5461418032646179
0.824497401714325 1.1643579006195068 0.919031023979187
0.11654342710971832 0.37439343333244324 0.16399575769901276
-0.42768988013267517 0.08236294239759445 -0.07024198770523071
-0.5002585053443909 -0.18796460330486298 0.05817883461713791
0.6390199065208435 0.09211479872465134 -0.1688368320465088
-0.3058779537677765 0.05277353152632713 -0.07318992912769318
-0.2994298040866852 -0.4018716812133789 -0.1427532434463501
-0.2589399516582489 -0.4045327305793762 -1.0957515239715576
-0.11589561402797699 -1.1831586360931396 -0.05292338877916336
-0.2550504207611084 -0.4913892149925232 -0.27377480268478394
-0.12071337550878525 0.1094418615102768 0.1744769960641861
-0.3687364459037781 0.49986502528190613 -0.0019954568706452847
0.7271673679351807 0.20298482477664948 0.20720933377742767
-0.06027024984359741 0.18166108429431915 0.16058902442455292
0.3602004051208496 -0.04115252196788788 -0.027997300028800964
0.2069098800420761 -0.005121355876326561 -0.4556868076324463
0.07125745713710785 0.08626813441514969 -0.8206018209457397
0.3100374937057495 -0.0183474812656641 -0.1976456493139267
0.1270594745874405 -0.008764400146901608 0.19265425205230713
-0.05066420137882233 0.10318449139595032 0.6614428162574768
0.2201206237077713 -0.06004265695810318 0.048192624002695084
0.12173978984355927 0.0002640355669427663 0.22265957295894623
-0.3006526231765747 -0.11885690689086914 -0.2156265527009964
0.015849577262997627 -0.008990616537630558 0.15178392827510834
-0.7687540054321289 -0.24221579730510712 -0.10285734385251999
-0.32819217443466187 -0.11985431611537933 -0.1489756554365158
-0.11012272536754608 0.15833358466625214 0.06488651782274246
0.3551025986671448 1.0148972272872925 -0.6690804362297058
-0.35987740755081177 -0.0031928394455462694 0.037747498601675034
-0.08730051666498184 0.24821899831295013 -0.02028733678162098
-0.02958139404654503 0.26514342427253723 0.3076440989971161
-0.21232031285762787 0.9354875087738037 -0.5829874277114868
0.5230539441108704 0.2616923749446869 0.7770505547523499
0.028895637020468712 0.3536013066768646 0.2569947838783264
-0.05305420979857445 -0.23318937420845032 -0.1354132443666458
-0.32317185401916504 -0.08256389945745468 -0.40528470277786255
0.24476371705532074 -0.2940364480018616 0.04965045303106308
-0.0636543333530426 -0.1957457810640335 -0.15336063504219055
-0.1086818277835846 -0.12132648378610611 0.06983273476362228
0.12424012273550034 -0.30569952726364136 0.39595451951026917
-0.07700205594301224 0.22936460375785828 0.015798915177583694
-0.08667949587106705 -0.07942225784063339 0.09166309982538223
0.13610440492630005 0.0973704606294632 0.07248517870903015
0.8492515087127686 -0.4893122613430023 -0.08899322152137756
0.19254228472709656 -0.46110495924949646 0.4015998840332031
0.23362255096435547 -0.052324917167425156 0.08619450777769089
0.03418473154306412 -0.15970741212368011 -0.054763566702604294
0.3368341028690338 -0.2602967619895935 0.24067431688308716
-0.5909200310707092 0.03552742674946785 -1.0754668712615967
-0.016390783712267876 -0.14166364073753357 -0.1526101529598236
-0.13604281842708588 0.3094228506088257 0.10162324458360672
0.6947211623191833 0.25339606404304504 0.5139231085777283
0.20796175301074982 -0.13431185483932495 -1.0870212316513062
0.015381748788058758 0.24045972526073456 -0.011473670601844788
-0.09513331949710846 0.09054411202669144 0.24005438387393951
0.3564547598361969 0.3544776737689972 0.7722513675689697
-0.2282533347606659 -0.24561400711536407 -0.589028537273407
-0.05208980292081833 0.07437386363744736 0.1949833482503891
-0.06170806661248207 -0.2915056645870209 0.1652669608592987
0.8455503582954407 -0.5515415072441101 0.6965965032577515
0.3886657655239105 0.09009828418493271 0.3891209363937378
0.09522465616464615 -0.26114556193351746 0.2565065622329712
-0.1672281175851822 -0.23528224229812622 -0.0024226526729762554
-0.15586049854755402 -0.2136288583278656 -0.027103958651423454
-0.3568299114704132 -0.0388607494533062 -0.11770504713058472
-0.19474175572395325 -0.19815921783447266 -0.015428857877850533
0.08789464086294174 0.2921691834926605 -0.10374833643436432
-1.2508890628814697 -0.13530242443084717 -0.524247407913208
-0.046731531620025635 0.29940247535705566 0.7398914098739624
-0.08674158155918121 0.2490747720003128 -0.03494111821055412
0.2987196147441864 -0.21579502522945404 -0.07866477966308594
-0.17438861727714539 0.48012056946754456 0.05772018060088158
-0.08265030384063721 0.5494065880775452 1.1037161350250244
0.20539693534374237 -0.03851708024740219 0.07576733082532883
0.16186009347438812 -0.276243656873703 -0.062432531267404556
0.8610609769821167 -0.6539301872253418 0.6657508015632629
0.20630159974098206 -0.9283984899520874 -0.8609743714332581
0.26286277174949646 -0.4097978472709656 -0.06156965717673302
-0.0010133180767297745 -0.05203535407781601 -0.12800224125385284
0.4391317665576935 1.3153983354568481 0.1744774580001831
0.12914687395095825 0.09219837188720703 -0.06787185370922089
0.09422918409109116 0.17069607973098755 -0.07974685728549957
0.19721892476081848 -0.14192728698253632 -0.20290271937847137
-0.4881170988082886 -0.521356999874115 0.7354291081428528
-0.5456254482269287 -0.9370441436767578 -0.35321569442749023
0.0191655270755291 -0.3038462996482849 -0.10227810591459274
-0.14459799230098724 0.022709587588906288 0.05063451826572418
-0.006665278226137161 0.28480637073516846 -0.4558725357055664
-0.4135401248931885 -0.3197823464870453 0.3190620541572571
-0.15431392192840576 0.005804288201034069 0.026432611048221588
-0.019669385626912117 -0.2310682237148285 -0.16035138070583344
0.18457885086536407 0.18756996095180511 0.01279236190021038
-1.0147814750671387 0.18509875237941742 -0.5301642417907715
-0.13328461349010468 -0.12690462172031403 -0.1916266530752182
-0.10598393529653549 0.04829510673880577 0.08292964100837708
0.2557288110256195 0.5457215905189514 -0.7259080410003662
-0.9955533742904663 0.494836688041687 0.28713032603263855
-0.15980908274650574 0.1792374849319458 -0.0008982049766927958
-0.12567657232284546 -0.08595757931470871 -0.19517658650875092
-0.26094189286231995 -0.9360700845718384 -1.4231563806533813
0.9444246292114258 0.5049766302108765 -1.8101123571395874
0.016930174082517624 -0.1151747778058052 -0.5856891870498657
-0.26126453280448914 -0.04055500775575638 -0.10830514132976532
1.4664981365203857 0.19104720652103424 0.09590214490890503
-0.15547706186771393 -0.39974454045295715 -0.07669565826654434
-0.019080596044659615 -0.04392637312412262 -0.06925737112760544
-0.155001699924469 0.0703347697854042 0.1284457892179489
0.010122758336365223 1.199859619140625 -0.8455229997634888
0.4709072411060333 -0.8766381144523621 -0.06762795895338058
-0.045168131589889526 0.09726617485284805 -0.03413710370659828
0.013609248213469982 0.245673269033432 -0.3501783013343811
0.24743416905403137 -0.02819538488984108 -1.7338637113571167
-0.39496639370918274 0.26359736919403076 -0.3195941746234894
-0.0059698885306715965 0.2260049432516098 -0.5249232053756714
0.1589345932006836 -0.038593657314777374 0.016775187104940414
0.636066198348999 0.30445578694343567 0.7241966724395752
-0.1266145259141922 -0.18547524511814117 0.018903518095612526
0.1835213154554367 -0.0024980308953672647 0.12503355741500854
-0.1853981912136078 -0.11950823664665222 0.09712178260087967
-1.0378187894821167 0.3885157108306885 0.48665812611579895
-0.002699867356568575 -0.5866981744766235 -1.2516887187957764
-0.27087607979774475 -0.1257079690694809 -0.03488846868276596
-0.13200141489505768 0.1564434915781021 0.2599567472934723
-0.23768022656440735 0.058620087802410126 -0.32056117057800293
-0.35616379976272583 -0.2268180251121521 0.10147280991077423
-0.1524747610092163 0.09646569937467575 0.17994453012943268
-0.0008416518103331327 0.27236777544021606 -0.25086236000061035
0.7496025562286377 -0.275878369808197 0.12996594607830048
-0.1963825672864914 0.2926417291164398 0.039495181292295456
0.04440420866012573 0.20553529262542725 -0.17084506154060364
0.07041165977716446 0.0023264605551958084 -0.15200598537921906
-0.5364975929260254 0.07993447035551071 -0.232704758644104
-0.22916893661022186 0.4630521237850189 1.2189475297927856
-0.045724302530288696 0.08649950474500656 0.02583281323313713
-0.06471534818410873 -0.07791706919670105 0.37549594044685364
0.1786087304353714 -0.41154745221138 -0.2387601137161255
-0.8670390844345093 0.31190025806427 0.476053923368454
-0.16947315633296967 -0.07346799224615097 0.3263545036315918
0.1967136412858963 -0.31681185960769653 0.14042934775352478
-0.30563288927078247 0.5160243511199951 -0.09510763734579086
-0.18774959444999695 -0.3219026029109955 0.5085071325302124
0.07434186339378357 -0.20344363152980804 0.14834284782409668
0.060840487480163574 -0.21078968048095703 0.07223775237798691
0.4430077373981476 0.12345123291015625 0.018491584807634354
0.9858075976371765 0.5884330868721008 0.1521267294883728
0.22924531996250153 -0.06858517229557037 0.08198411762714386
-0.2724047303199768 0.2187414914369583 0.01130981557071209
-0.26407331228256226 -0.4528641402721405 0.14684836566448212
-0.21303093433380127 -0.09919767826795578 0.026895755901932716
-0.2678566873073578 0.08181661367416382 0.029949238523840904
0.10769936442375183 0.17628280818462372 -0.3038034439086914
0.44266965985298157 -1.2079240083694458 -0.5155165791511536
0.34617292881011963 -0.19549232721328735 -0.42808088660240173
0.1920701414346695 -0.07872974872589111 -0.34298673272132874
0.013439111411571503 -0.15056480467319489 -0.0968458354473114
-0.5285324454307556 -0.7317097783088684 0.127842977643013
0.036603689193725586 0.23548173904418945 1.678658366203308
-0.062496963888406754 -0.17603163421154022 0.14273764193058014
-0.26956212520599365 -0.060026101768016815 -0.044784821569919586
-0.3788881003856659 -0.8339307904243469 0.7376344799995422
0.6518539786338806 -1.1560810804367065 0.022419607266783714
-0.1800483614206314 -0.30731260776519775 0.06414884328842163
-0.015737460926175117 -0.04988902062177658 0.10376577824354172
0.05282026156783104 0.013254552148282528 0.3453775942325592
-0.5999767780303955 -0.08289661258459091 0.8387806415557861
-0.06411796808242798 -0.02113630808889866 0.23764310777187347
0.0803794115781784 -0.014651556499302387 0.1731310486793518
0.44578757882118225 -0.43878743052482605 0.5098203420639038
-0.47196391224861145 0.985710620880127 0.03606104850769043
0.06847859919071198 0.04581553861498833 0.2144789844751358
0.28242582082748413 -0.06621509790420532 -0.15545687079429626
0.4424629807472229 -0.03899984806776047 0.5120130181312561
0.9500449895858765 -0.26904329657554626 -0.7007818222045898
0.39011090993881226 -0.11345378309488297 -0.14752766489982605
0.3601987957954407 0.3047928810119629 -0.11356379091739655
0.4481078088283539 0.24296066164970398 0.1470022201538086
0.15628363192081451 0.3307591378688812 -0.15260568261146545
0.34017765522003174 0.300543874502182 -0.07862536609172821
0.12376836687326431 -0.08917634934186935 0.021490957587957382
0.04995335265994072 -0.09486664831638336 0.25996339321136475
-0.01518792100250721 -0.2921741008758545 0.04661557078361511
0.10483923554420471 -0.1186867207288742 0.0515904575586319
-0.05317099019885063 -0.08097896724939346 0.03691351041197777
-0.06792019307613373 0.5918390154838562 -0.5930393934249878
0.22739583253860474 -0.2862381339073181 0.0914904847741127
-0.014810214750468731 -0.033401332795619965 -0.03275584056973457
0.10736481845378876 -0.045560937374830246 0.013469838537275791
-0.015849381685256958 0.9652668833732605 0.5054616928100586
-0.6658360958099365 -0.3207367956638336 -0.21890850365161896
-0.008141310885548592 0.05309874564409256 0.04538162425160408
0.0571819432079792 0.0390113890171051 -0.19564981758594513
0.08468885719776154 -0.18652233481407166 -0.5096611976623535
-0.26390403509140015 -0.07660672068595886 -0.022492732852697372
0.02116095833480358 -0.012436906807124615 -0.2235393077135086
0.1406557559967041 -0.015853378921747208 -0.151795893907547
0.017402585595846176 1.1128462553024292 0.24237702786922455
-0.2894352376461029 0.2239563912153244 0.5942336916923523
0.0673685371875763 0.15030820667743683 0.00786515511572361
0.18364205956459045 -0.06990864127874374 -0.29091018438339233
-0.17574791610240936 -0.6794119477272034 -0.43400877714157104
-0.14788298308849335 0.42530202865600586 0.33310768008232117
0.08342867344617844 -0.08244378119707108 -0.24258245527744293
-0.22344206273555756 0.357187420129776 0.21289019286632538
-0.6562798023223877 -0.627021312713623 0.27385178208351135
0.7060476541519165 -0.1711546927690506 -0.6797388195991516
-0.1587667465209961 0.16178610920906067 0.08884982019662857
0.06206851080060005 -0.22059474885463715 -0.18843050301074982
0.09540733695030212 -0.4532701373100281 1.179215431213379
-0.3259853422641754 1.2580747604370117 0.030588820576667786
0.001053905813023448 -0.0616462267935276 0.014854604378342628
-0.19290190935134888 -0.20714612305164337 -0.00304845510981977
-0.818608820438385 -0.030921049416065216 -0.2893218696117401
0.25102677941322327 -0.30154210329055786 0.3314700126647949
-0.2147604376077652 -0.19642601907253265 -0.0014539770781993866
0.018551591783761978 0.41359949111938477 -0.007527625188231468
-0.018139788880944252 0.1378593146800995 -0.3155388832092285
1.5502687692642212 -0.6137929558753967 0.19678419828414917
0.22510705888271332 0.23580718040466309 -0.028746357187628746
-0.07159863412380219 -0.05787850171327591 0.24362237751483917
1.2307873964309692 -1.2015897035598755 -0.9373130798339844
-0.42758074402809143 -0.5435374975204468 -1.0670396089553833
0.04491905868053436 -0.27254432439804077 -0.07507213205099106
0.10596425831317902 -0.06891512125730515 -0.24991965293884277
0.08133673667907715 0.14272794127464294 -0.15754568576812744
0.10778434574604034 -0.14404632151126862 -0.3013002574443817
0.10068365186452866 -0.033690012991428375 -0.2218329906463623
-0.2324320524930954 0.016205696389079094 -0.04003945365548134
0.03872247040271759 -1.0411474704742432 -0.044379811733961105
-1.3333510160446167 0.17614807188510895 0.16188204288482666
-0.3446265459060669 -0.09876928478479385 -0.034063007682561874
-0.07805300503969193 -0.12996064126491547 0.13227947056293488
1.0337666273117065 -0.2948463261127472 -0.036548301577568054
-0.30320286750793457 -0.3992755711078644 -0.35253268480300903
0.046417511999607086 -0.18965911865234375 0.0398796908557415
-0.21119241416454315 -0.21183113753795624 -0.29172980785369873
0.09722913801670074 -0.7211750745773315 -0.39410173892974854
0.3188153803348541 -1.0586230754852295 -0.35298457741737366
-0.10395587980747223 -0.38914725184440613 -0.3192559778690338
-0.1614992618560791 -0.2522922158241272 -0.18070095777511597
-0.8474591970443726 0.09243622422218323 -0.9443112015724182
-0.2968788743019104 -0.31581029295921326 -0.6409899592399597
-0.2574109435081482 -0.20879539847373962 -0.32282477617263794
0.07162546366453171 -0.3907608985900879 -0.11081432551145554
0.5537865161895752 -1.0577055215835571 -0.1159776821732521
0.5753132104873657 -0.4516769349575043 0.1019730269908905
0.19813211262226105 -0.4861771762371063 -0.08592624217271805
0.32439088821411133 -0.08629089593887329 0.21274298429489136
-1.0135204792022705 -1.3205236196517944 0.21763785183429718
1.2594585418701172 -1.2397438287734985 0.3049372732639313
0.255817711353302 -0.407027930021286 0.23410649597644806
-0.0932370126247406 -0.39279088377952576 -0.1050933450460434
0.10326126217842102 -0.20716334879398346 0.19663387537002563
0.37111523747444153 -0.24992284178733826 -0.43220433592796326
0.009725257754325867 -0.34730178117752075 -0.0975690707564354
-0.14038397371768951 -0.18267521262168884 0.11554862558841705
-0.058045413345098495 -0.4238989055156708 -0.405452162027359
0.28327178955078125 -0.28337380290031433 0.5709728002548218
-0.0882725864648819 -0.23078586161136627 0.11315770447254181
-0.5081497430801392 0.22971336543560028 -0.05713309720158577
0.341756671667099 0.24099044501781464 -0.34249281883239746
0.3020476996898651 0.025422684848308563 -0.23690007627010345
-0.2733819782733917 0.18978016078472137 -0.12939579784870148
0.006041355896741152 -0.2160108983516693 -0.10132533311843872
1.2167786359786987 -0.5476351380348206 0.1869753748178482
-0.6624346375465393 -0.06278825551271439 -0.19659006595611572
0.07082964479923248 -0.226206436753273 -0.0782797560095787
-0.006525036413222551 0.4131615161895752 0.2864033281803131
0.3890375792980194 0.48171332478523254 -0.15732285380363464
-0.8995222449302673 0.20656897127628326 1.315756916999817
-0.08301674574613571 0.3950869143009186 0.38506460189819336
-0.12262700498104095 -0.08119189739227295 0.0068145631812512875
-0.12249791622161865 -0.9549715518951416 0.4822067320346832
0.8425156474113464 0.29895126819610596 0.4175410270690918
-0.004539571702480316 -0.14167356491088867 0.11158440262079239
-0.24704214930534363 -0.006586180999875069 -0.07894838601350784
-0.6943293809890747 -0.28761056065559387 -0.2901240587234497
0.8581395149230957 0.7053357362747192 0.4059605598449707
-0.1845633089542389 0.04125131666660309 -0.055293239653110504
-0.14648298919200897 -0.24460047483444214 0.034573744982481
0.5422447323799133 -0.20330709218978882 -0.6999474167823792
-0.45930707454681396 -0.2447085976600647 0.3340630531311035
-0.10132969915866852 -0.2430720180273056 -0.00011276445002295077
0.1953100860118866 -0.08856527507305145 0.20311664044857025
-0.04162965714931488 0.08135369420051575 -0.4322448670864105
-0.6120428442955017 0.3827618360519409 -0.1985628604888916
0.07161618769168854 -0.011021409183740616 0.0639200508594513
-0.011840003542602062 0.05956212058663368 -0.02224765159189701
0.681161105632782 -0.08965004235506058 -0.691214919090271
0.5345742106437683 -0.7282071113586426 0.39985814690589905
0.17065398395061493 -0.07765170186758041 -0.054780032485723495
-0.23404517769813538 0.4452814757823944 -0.15528343617916107
-0.580879271030426 0.2317322939634323 0.9796010851860046
-0.13716241717338562 0.584972620010376 -0.10301264375448227
-0.2635350227355957 0.419201135635376 0.01086328737437725
-0.2016412615776062 -0.03466436266899109 -0.022818172350525856
-0.5989301800727844 0.4985291659832001 -0.42369699478149414
-0.05481301248073578 -0.06273416429758072 0.26830291748046875
-0.22953911125659943 0.026119830086827278 -0.03868177905678749
0.020251896232366562 -0.3555913269519806 0.277984619140625
0.463104784488678 0.4015936255455017 -0.10294496268033981
0.4560243785381317 -0.17844396829605103 0.5138316750526428
0.1260560005903244 -0.2320358157157898 0.25537949800491333
0.21996788680553436 -0.16556671261787415 -0.15133291482925415
0.28164011240005493 0.11829880625009537 0.04682626947760582
-0.10792555660009384 -0.8835375905036926 -0.7459842562675476
0.18265065550804138 -0.23290923237800598 -0.19770558178424835
-0.47968849539756775 0.01577802002429962 0.36945417523384094
0.44166964292526245 -0.29383447766304016 1.0862044095993042
-0.593393862247467 0.6427135467529297 0.5520787239074707
-0.39759042859077454 0.046341829001903534 0.4898008108139038
0.24737876653671265 0.33744072914123535 0.20698827505111694
-0.026344500482082367 0.6475218534469604 0.7953736186027527
0.14164189994335175 -0.4576972723007202 0.29850471019744873
0.21421170234680176 0.2599875032901764 0.3108557462692261
0.17979738116264343 0.1181754320859909 0.1739235371351242
0.17757441103458405 -0.42258477210998535 -0.893197238445282
-0.8025769591331482 0.718887448310852 0.1724708527326584
0.0565195269882679 0.12668496370315552 0.01467523630708456
0.2200273871421814 -0.1811307966709137 -0.14464285969734192
1.028031826019287 0.17111489176750183 0.5836320519447327
0.025801673531532288 -0.5899267792701721 -0.16899482905864716
0.29954609274864197 -0.18592478334903717 -0.04995175823569298
0.10072112828493118 0.008044310845434666 -0.18173784017562866
0.16847620904445648 -0.8380167484283447 -0.20988638699054718
0.024715373292565346 0.4598102271556854 -0.15124432742595673
0.07928206026554108 -0.051295217126607895 -0.17260222136974335
0.0919211357831955 0.20382744073867798 0.015285815112292767
-0.37767335772514343 0.06196628138422966 0.4790628254413605
0.8273206353187561 -0.1712643951177597 0.46500062942504883
0.13512206077575684 0.16667406260967255 0.12967196106910706
0.26950132846832275 -0.48336127400398254 -0.056678567081689835
0.7274971604347229 -0.4586309492588043 0.17731590569019318
0.7428867220878601 0.02134050242602825 0.0009030337096191943
0.36565101146698 -0.4300302565097809 -0.027856003493070602
0.09923269599676132 0.13045832514762878 -0.029181621968746185
0.4494265019893646 -0.16234591603279114 -0.5841109752655029
-0.29003170132637024 0.14617538452148438 0.3049439787864685
0.10643180459737778 0.08486249297857285 -0.08240058273077011
-0.3212173879146576 0.04067085310816765 -0.1976674497127533
0.29877153038978577 0.012597056105732918 0.6410790681838989
-0.03685590624809265 -0.45918747782707214 -0.7805495858192444
-0.2003755271434784 -0.032179880887269974 -0.16804176568984985
-0.12628664076328278 -0.26680031418800354 0.10784465074539185
-0.6305238604545593 -0.155645489692688 -0.13215206563472748
-0.6958571076393127 -0.2519247233867645 0.37010905146598816
-0.25821512937545776 -0.2422584891319275 0.12273046374320984
-0.024707362055778503 0.4709020256996155 0.11183838546276093
-0.3033483326435089 0.2134387046098709 0.3144908845424652
-0.07766231149435043 0.42169660329818726 0.20206093788146973
-0.07996336370706558 0.4528768062591553 0.14727827906608582
0.06224547326564789 -0.17534343898296356 0.35784128308296204
0.7206334471702576 -0.1172843798995018 -0.34070712327957153
-0.5432519316673279 -0.8625118732452393 0.11020506173372269
0.03393647074699402 -0.24562153220176697 0.1958536058664322
0.4906744360923767 0.08259578794240952 -0.06988782435655594
-0.20344790816307068 -0.08739852160215378 -0.6949281692504883
-0.3014841079711914 -0.20539459586143494 -0.38785967230796814
0.3011213541030884 0.04516931623220444 -0.1835440695285797
-0.11364591121673584 0.0819801315665245 -0.14259572327136993
-0.12048634141683578 0.9913299083709717 0.06409501284360886
0.046672213822603226 -0.297136127948761 0.3286888897418976
-0.09006450325250626 0.14392447471618652 -0.057839542627334595
0.058170534670352936 0.09484540671110153 -0.17285321652889252
0.10638408362865448 -0.4612620770931244 -1.312741756439209
1.1299909353256226 0.11781443655490875 0.3337923586368561
0.1953667253255844 0.009084836579859257 -0.2654598653316498
-0.37131765484809875 0.017757954075932503 -0.48360827565193176
-0.7334294319152832 0.18796436488628387 -0.6749469637870789
-0.5282080173492432 0.008512187749147415 -0.03136526793241501
-0.442861944437027 0.046400394290685654 -0.44269707798957825
0.3038579225540161 0.010669119656085968 -0.08651445806026459
0.5229437947273254 0.2542424499988556 0.14675119519233704
0.2034640908241272 0.06993035227060318 -0.28674933314323425
0.3191935420036316 0.044513896107673645 -0.08308414369821548
0.10909977555274963 -0.0007101826486177742 0.04293185472488403
0.3072802424430847 -0.2145184576511383 0.04702647402882576
-0.5870429873466492 0.6066901087760925 -0.05755969136953354
0.042975589632987976 0.024097293615341187 0.03625434637069702
-0.14840050041675568 0.04622571915388107 0.052963025867938995
0.1786024421453476 -0.16432644426822662 0.3303525745868683
0.22594353556632996 -1.0362783670425415 -0.7999035716056824
-0.05144038796424866 -0.10641977936029434 -0.020264293998479843
-0.20486915111541748 -0.1472698599100113 -0.19986765086650848
-0.1513209491968155 0.09591393917798996 -0.3614518642425537
-0.1394754946231842 -0.1015062928199768 -0.40376701951026917
-0.18845292925834656 -0.11612757295370102 -0.2432580441236496
0.021471533924341202 0.1545696258544922 -0.29768168926239014
0.10420931875705719 -0.03456942364573479 -0.34685954451560974
0.17805618047714233 -0.17974625527858734 1.0367580652236938
0.06528675556182861 0.08884552866220474 -0.11424891650676727
0.03589697927236557 0.11837601661682129 -0.0357486717402935
0.6400682330131531 -0.19056148827075958 1.182491660118103
1.8080021142959595 -0.44760656356811523 -0.3488837778568268
0.3227008879184723 -0.00977963674813509 0.0955917164683342
0.30404427647590637 -0.03905231133103371 0.2993607223033905
0.4982989728450775 0.3989778757095337 -0.8111115097999573
0.327466756105423 0.4037002623081207 -0.12457755208015442
0.32025307416915894 0.0757175013422966 0.10365036129951477
-0.09686828404664993 -0.13294102251529694 -0.2767689824104309
-0.02062113955616951 -0.9377782344818115 -0.32806023955345154
0.6750429272651672 -0.2581745982170105 -0.42798754572868347
-0.0008491926128044724 -0.24630554020404816 -0.2802731394767761
-0.10005185008049011 -0.0525391660630703 -0.17425446212291718
0.5525175929069519 -0.03927598521113396 0.4194982945919037
-0.8129842281341553 0.647994875907898 0.3525228500366211
-0.1132369339466095 0.04518355801701546 -0.025275589898228645
-0.025444580242037773 -0.32768723368644714 -0.014450463466346264
-0.02791987545788288 0.1324300318956375 -0.00968591496348381
-0.47741568088531494 0.042120110243558884 -0.34639984369277954
-0.08681898564100266 -0.21249885857105255 -0.05716217681765556
0.2083817720413208 -0.3363555073738098 0.15632101893424988
0.45015713572502136 -0.9678599238395691 0.6242872476577759
0.8354359269142151 0.06796647608280182 -0.16068784892559052
0.3196517527103424 -0.36957815289497375 0.18924473226070404
0.07089860737323761 0.16245214641094208 -0.1684606522321701
-1.1196038722991943 -0.318307489156723 0.018524618819355965
-0.18338601291179657 0.23104627430438995 0.8679687976837158
-0.12551483511924744 0.11153896898031235 -0.01936333067715168
0.3929426968097687 0.007801031228154898 0.2557678520679474
0.5577577352523804 -0.057806264609098434 -0.4710700809955597
-0.037939585745334625 -0.7476080060005188 0.4253047704696655
0.3612968623638153 -0.11729758977890015 0.18646761775016785
-0.12125536799430847 -0.05004492402076721 0.425942599773407
0.5858975648880005 0.34851518273353577 -1.046334147453308
-0.6733360290527344 -0.46345624327659607 0.6064643859863281
-0.10214029997587204 -0.05050886422395706 0.2526807188987732
0.0940222293138504 0.012826564721763134 -0.04891757294535637
-0.9328969120979309 0.16569554805755615 0.1438453197479248
0.8428062200546265 -0.381941556930542 0.8425996899604797
0.05828780680894852 -0.021203838288784027 0.0962240919470787
-0.1591736525297165 0.000427031161962077 0.3263923227787018
0.13464181125164032 -0.07028558850288391 -0.5419968366622925
-0.07244160026311874 0.0636623427271843 0.4356916546821594
-0.10227536410093307 0.001516904216259718 0.2037089318037033
0.11177428811788559 0.009386369027197361 -0.3127751052379608
0.08517258614301682 -0.15307019650936127 -1.1113137006759644
-0.4717636704444885 -0.49487999081611633 -0.08218077570199966
0.02775256521999836 -0.0725112035870552 -0.39042219519615173
0.46101099252700806 -0.12055869400501251 0.020055707544088364
-0.350210577249527 -1.412770390510559 -1.1328808069229126
0.3753544092178345 0.541908860206604 -0.8451849818229675
0.34985512495040894 -0.19686058163642883 -0.24149726331233978
0.09965155273675919 0.0031344143208116293 0.3750722408294678
0.21604740619659424 0.407355934381485 -0.07785408198833466
0.5096593499183655 -0.2674853801727295 0.5079433917999268
0.17637057602405548 0.01528436504304409 0.33683374524116516
-0.06907695531845093 -0.027943145483732224 -0.34627342224121094
0.216325044631958 -0.5937807559967041 -0.6059415340423584
0.16402477025985718 -0.38799554109573364 -0.29188069701194763
0.011271967552602291 -0.15644170343875885 -0.3777269721031189
0.030023843050003052 0.050313591957092285 0.10957523435354233
-0.17671789228916168 -0.029067358002066612 -0.00411338172852993
0.08085663616657257 0.24906954169273376 0.1446436196565628
0.012516938149929047 0.06463757157325745 0.08698996901512146
-0.037184152752161026 -0.1394774466753006 0.07509317994117737
-1.8482452630996704 -1.001508116722107 -0.12207137048244476
1.0975089073181152 0.35217732191085815 0.312876433134079
-0.1399497240781784 -0.18498434126377106 0.06971406936645508
-0.12676988542079926 0.14587821066379547 -0.17722418904304504
0.061590246856212616 -0.2629707455635071 -0.9877954125404358
0.1909603774547577 -0.0032058951910585165 0.5743221044540405
-0.039369016885757446 0.0804443508386612 -0.16386950016021729
-0.08753431588411331 -0.06375204026699066 0.27285778522491455
-0.06125366687774658 0.5327609777450562 0.5490167737007141
-0.1750321239233017 0.4484502673149109 0.4069443941116333
-0.09684475511312485 0.08680690824985504 0.3315430283546448
0.34321293234825134 -0.16283899545669556 0.10346326231956482
0.2575661838054657 0.18590015172958374 0.014946792274713516
0.2432725727558136 0.3102341890335083 0.0466708242893219
0.3069100081920624 -0.06150474026799202 0.07182662189006805
0.1259317696094513 -0.18866325914859772 -0.33215105533599854
0.17161089181900024 0.08427786082029343 -0.16881421208381653
0.3489895462989807 -0.31688112020492554 -0.5142219066619873
0.15483853220939636 -0.16115470230579376 -0.3354910910129547
0.07469001412391663 0.1586717814207077 -0.1941343992948532
0.0021881309803575277 -0.2760547697544098 -0.0874868780374527
-0.7782140374183655 0.4234291911125183 1.4940356016159058
-0.05014148727059364 0.14589013159275055 0.031589608639478683
0.31006354093551636 0.06634914129972458 -0.024920865893363953
-0.5821204781532288 -0.0712161511182785 0.1719171702861786
0.5772492289543152 -1.5949039459228516 -0.11899246275424957
0.24817445874214172 -0.1392134577035904 0.009049711748957634
-0.07072965800762177 0.17914395034313202 -0.011876413598656654
-0.7141919136047363 1.2608730792999268 -0.4519590139389038
-1.0873109102249146 -0.43036600947380066 0.12078994512557983
-0.2630573809146881 0.2543068528175354 -0.051733165979385376
0.055596973747015 -0.06408146768808365 0.33301377296447754
-0.5017173886299133 -0.34272733330726624 0.2527507245540619
0.5304054021835327 0.40310126543045044 0.6974278688430786
0.03305909037590027 -0.01962636038661003 0.37846508622169495
-0.007817673496901989 -0.2758004069328308 0.08878170698881149
0.23286555707454681 -0.19585813581943512 -0.29194772243499756
0.2633298635482788 -0.34289389848709106 -0.04951661452651024
0.0661032646894455 -0.2709280550479889 0.031621284782886505
0.1289537400007248 0.05563720688223839 -0.18215806782245636
0.013558465987443924 0.8403326869010925 0.44545164704322815
0.46882617473602295 0.3470534384250641 0.27669697999954224
0.1623290330171585 0.2025081366300583 -0.028460029512643814
-0.10224752873182297 0.11667872965335846 0.12611888349056244
-0.580737829208374 -1.2718665599822998 -0.5824444890022278
0.20766475796699524 1.1003669500350952 -0.10305628180503845
-0.12365972250699997 0.06122998893260956 -0.0012668573763221502
0.13691969215869904 -0.31104356050491333 -0.23646974563598633
0.37857264280319214 0.18617016077041626 -0.3266061544418335
0.29399538040161133 -0.0589999295771122 -0.27596187591552734
0.19719548523426056 -0.19535622000694275 -0.24818317592144012
-0.23728609085083008 0.4587090015411377 0.2267170399427414
0.13486336171627045 0.5513914823532104 0.08549357205629349
0.24023839831352234 1.2146471738815308 -0.4823537766933441
-0.1342725306749344 0.5637916922569275 0.12291328608989716
0.013387644663453102 -0.0021240715868771076 0.018895750865340233
-0.8613190054893494 -0.6409044861793518 0.4574235677719116
-0.20414869487285614 0.061397142708301544 -1.0800718069076538
-0.12959806621074677 -0.09061543643474579 -0.06445145606994629
0.06453903019428253 -0.24392583966255188 -0.10263220220804214
0.2685898244380951 0.5331032872200012 -0.9029033780097961
0.735496997833252 0.08468127995729446 0.11599934846162796
0.17330490052700043 -0.10442166030406952 -0.176724374294281
0.0659933090209961 -0.038850151002407074 -0.08527487516403198
-0.0014855549670755863 -0.6353809833526611 -0.17200739681720734
0.45928654074668884 -0.05420137569308281 -0.05784423276782036
0.11511678993701935 -0.09826423227787018 -0.09824364632368088
0.030449161306023598 0.004538882058113813 -0.004538432229310274
0.19136495888233185 -0.9274965524673462 -0.4016109108924866
0.6181541085243225 0.2977412939071655 -0.3918033838272095
0.15612925589084625 -0.10071254521608353 -0.100250244140625
0.4370117783546448 0.24012933671474457 0.3388891816139221
0.05445254594087601 0.3120993971824646 0.08418802917003632
0.38560956716537476 0.1854768693447113 0.4590137004852295
0.37654590606689453 0.24483294785022736 0.3310716152191162
0.1998380869626999 -0.31753477454185486 -0.002383306622505188
0.5287789702415466 0.4771534502506256 -0.1754750907421112
-0.7152435779571533 0.310965359210968 -0.2318357676267624
0.1152784675359726 -0.11723750829696655 -0.059217773377895355
-0.26400625705718994 -0.19743803143501282 0.09247203916311264
-0.2607782185077667 -0.04346757009625435 0.05918996036052704
-0.3702559471130371 -0.427600622177124 0.0774720162153244
-0.2648460566997528 -0.2096070498228073 0.08162927627563477
-0.22305819392204285 -0.13437975943088531 0.1280285120010376
-0.19292491674423218 0.36341366171836853 0.06983276456594467
-0.314373254776001 -0.005463473033159971 0.1791432797908783
-0.22824342548847198 -0.08114290237426758 0.11962711066007614
0.023783087730407715 0.06806452572345734 0.02174660749733448
-0.7838320136070251 -0.08581218868494034 -0.6015871167182922
0.6353530287742615 -0.6328455805778503 -0.15872186422348022
-0.00246653170324862 -0.047878656536340714 -0.06356378644704819
0.11717767268419266 0.2030913084745407 0.2417110949754715
0.09951609373092651 -0.07643617689609528 -0.27901026606559753
-0.11411385238170624 0.4120316505432129 0.07801270484924316
0.1015067771077156 0.19832879304885864 0.14749689400196075
0.3871794044971466 0.07017878443002701 0.17734947800636292
0.07552919536828995 0.7590469717979431 -0.3487628996372223
-0.39596810936927795 -0.45946696400642395 0.5094079375267029
0.24031727015972137 0.08826377987861633 0.1506848782300949
-0.16977135837078094 -0.02130238525569439 0.2063678652048111
-0.21941660344600677 -0.00026655945111997426 -0.2309691309928894
-0.0739685446023941 0.11086755990982056 -0.3494460880756378
-0.18017415702342987 -0.004280243068933487 0.08244568854570389
-0.19812418520450592 0.1958535611629486 -0.0834818035364151
-0.18112337589263916 0.37085679173469543 -0.016014540567994118
-0.0469772070646286 0.4803257882595062 0.5904514193534851
-0.1848883181810379 0.24524478614330292 -0.0026358459144830704
0.0477927140891552 0.06896563619375229 0.059032224118709564
0.031383831053972244 0.04574332758784294 0.17741280794143677
-0.4074622094631195 -0.40821516513824463 0.8288782835006714
-0.010502292774617672 0.0015995199792087078 0.16513276100158691
0.09380652755498886 0.015684427693486214 -0.16212990880012512
0.1273181289434433 -0.06961870193481445 0.003163336543366313
-0.26416558027267456 -0.0031422623433172703 0.6433765888214111
0.04845723509788513 0.0031115608289837837 -0.023330360651016235
-0.0802948996424675 0.426250159740448 0.1568973809480667
0.39988911151885986 0.3750220537185669 0.00848397146910429
-0.683216392993927 0.3452907204627991 -0.23368126153945923
-0.10027208179235458 0.4161529839038849 0.0860222652554512
0.10611972957849503 0.07116926461458206 -0.1898244321346283
0.9292901158332825 -0.4307507276535034 0.5011996626853943
-0.2356022298336029 0.2638280987739563 -0.2679486572742462
0.17315849661827087 0.031057817861437798 -0.10813292115926743
-0.19468006491661072 -0.23805104196071625 0.10071011632680893
0.18755869567394257 0.026590567082166672 0.11731194704771042
0.2523353695869446 -0.6180623769760132 0.13790515065193176
-0.0878981500864029 -0.2530681788921356 0.12514112889766693
0.1447915881872177 0.22458256781101227 0.018480805680155754
-0.10327530652284622 -0.03367486223578453 -0.5620572566986084
0.4376346170902252 0.9703386425971985 0.41353148221969604
0.16829900443553925 0.2942768931388855 0.005808510351926088
-0.287097305059433 0.1188206821680069 0.012046138755977154
0.15030087530612946 -0.014565720222890377 -0.1858820617198944
0.18150462210178375 -0.09004227817058563 -0.17157380282878876
-0.16900858283042908 0.0804155021905899 -0.035869404673576355
0.15947672724723816 0.13206438720226288 0.075887531042099
0.4440597891807556 0.12068135291337967 -0.3823898732662201
-0.47046735882759094 0.1942911595106125 -0.24141249060630798
0.10772869735956192 0.1333947628736496 -0.02744419500231743
-0.0632200539112091 0.15136495232582092 0.21577781438827515
-0.046680159866809845 0.2997519373893738 0.17023003101348877
-0.1582987904548645 0.09028179198503494 0.3464352786540985
-0.07482347637414932 0.15144547820091248 0.22264187037944794
0.2020251750946045 -0.020957928150892258 0.2794864773750305
0.7251051068305969 -0.703830361366272 -0.031067240983247757
0.31178563833236694 -0.1846822053194046 0.128292515873909
0.28420290350914 -0.12440762668848038 0.23112565279006958
0.3648346960544586 0.21765126287937164 -0.24165713787078857
-1.0477672815322876 0.7351893186569214 0.04208877310156822
0.25475528836250305 -0.2734090983867645 0.2501356601715088
0.18144658207893372 0.2115047425031662 -0.14142875373363495
-0.029326917603611946 -0.3538930118083954 0.024216366931796074
-0.1043616235256195 0.5722142457962036 0.9958580732345581
0.4267927408218384 0.3185231387615204 1.4032365083694458
0.03551105782389641 -0.13971862196922302 0.34634023904800415
0.13350142538547516 -0.10815148055553436 0.06144114211201668
0.8566819429397583 0.02316785790026188 0.4051993489265442
0.2480236142873764 0.1082029864192009 0.0515655018389225
0.2545856237411499 -0.060066383332014084 0.10986046493053436
-0.25337183475494385 0.05126616731286049 -0.16207022964954376
-0.2407642900943756 -0.5219234228134155 -0.6721230745315552
-0.24240224063396454 -0.3325996398925781 0.027558350935578346
-0.2518358826637268 -0.049867186695337296 -0.19248907268047333
0.026956265792250633 0.016115855425596237 -0.20054519176483154
-0.5348394513130188 0.3227154314517975 -0.7531968951225281
0.3186315596103668 0.6521372199058533 1.0604560375213623
-0.024868575856089592 0.13936540484428406 -0.11997227370738983
0.07889630645513535 -0.0027730357833206654 0.1612715870141983
0.1530592143535614 -0.2621154487133026 0.09197177737951279
0.19519737362861633 0.534061849117279 0.23733402788639069
0.10344724357128143 0.039264701306819916 0.155719593167305
-0.037546306848526 0.09808564186096191 0.41927844285964966
0.19261863827705383 -0.26874884963035583 -0.21551336348056793
-0.21951797604560852 0.7067162990570068 1.0060510635375977
-0.028303224593400955 0.15726536512374878 0.4006664752960205
0.43935224413871765 0.19926904141902924 -0.12268689274787903
0.024332810193300247 -0.5530803203582764 -0.6861588954925537
0.8696373701095581 0.5095507502555847 -0.6306602358818054
0.43387290835380554 0.1468666046857834 -0.26734980940818787
0.03019227646291256 0.029901085421442986 0.02426387183368206
-0.3752746880054474 -0.6842517852783203 -0.24375128746032715
0.8427579998970032 -0.3563573658466339 0.6861151456832886
0.07581496983766556 -0.11236806958913803 0.10153922438621521
-0.21862785518169403 -0.06380756944417953 -0.0014307474484667182
-1.0913830995559692 -0.05514233186841011 0.44440680742263794
0.06980414688587189 1.05133056640625 -0.07440546154975891
-0.28650081157684326 0.07530966401100159 0.06166665256023407
0.055937062948942184 -0.01672539673745632 -0.10603323578834534
-0.7853213548660278 -0.1412687599658966 0.04099877178668976
0.4801432192325592 -0.0714668333530426 -0.8230478167533875
0.03171977400779724 -0.059087760746479034 -0.18487632274627686
-0.25534114241600037 0.07774843275547028 -0.2037874013185501
0.3425441086292267 -0.013733739964663982 -1.1028887033462524
0.6468585729598999 -0.8228887319564819 0.07773428410291672
-0.06019342690706253 -0.05064031109213829 -0.27612921595573425
-0.02778412587940693 0.20945145189762115 0.03167971968650818
0.33422061800956726 0.1256151646375656 0.8073837757110596
0.16141006350517273 0.29287195205688477 0.30219006538391113
0.04566115140914917 0.1961250901222229 0.1596587747335434
0.17841406166553497 0.14833472669124603 0.47473812103271484
0.23024727404117584 -0.10648095607757568 1.1352556943893433
0.6483138799667358 -0.15463049709796906 0.24479171633720398
0.25509709119796753 0.10101357847452164 0.5340511202812195
0.10018972307443619 0.04826536402106285 -0.03423922881484032
0.9453758001327515 0.09730686992406845 0.32284989953041077
-0.32988929748535156 0.2852751910686493 0.4546186327934265
0.15667971968650818 0.08076886832714081 0.06198205426335335
-0.0142790162935853 -0.07510627806186676 0.34434083104133606
-0.5383051037788391 -0.013296859338879585 0.6610994338989258
-0.45633766055107117 -0.12076050043106079 0.6335102319717407
-0.1307334154844284 -0.05435951426625252 0.4373728334903717
0.21319888532161713 -0.02729213796555996 -0.008367229253053665
-0.16312779486179352 0.5537782907485962 -0.164994478225708
-0.3262472450733185 -0.5606709122657776 0.9400862455368042
0.09123286604881287 -0.015338943339884281 0.10448460280895233
-0.05401848629117012 -0.09135950356721878 0.2058309018611908
-0.13891558349132538 0.0012931450037285686 -0.34961238503456116
-0.6177229881286621 0.28668785095214844 0.2744547128677368
-0.1391131579875946 -0.05748923495411873 0.1544918417930603
-0.16928303241729736 0.09484266489744186 0.178218811750412
-0.07962093502283096 -0.39428186416625977 0.9256392121315002
-1.2653309106826782 -0.8584563136100769 -0.08668292313814163
-0.30651533603668213 -0.09164860844612122 0.25907036662101746
-0.003762761363759637 0.0768636092543602 0.05813462659716606
-0.41735097765922546 0.5519563555717468 -0.9759561419487
0.1814822107553482 -0.6547365784645081 0.8535445928573608
-0.037518881261348724 0.03854801133275032 0.06722594052553177
-0.1693296730518341 -0.2308739870786667 -0.09874582290649414
-0.004529637284576893 -0.23729920387268066 -0.3593699038028717
0.0715935006737709 0.26177000999450684 -0.4936656653881073
-0.12165143340826035 -0.17745937407016754 -0.17529955506324768
-0.17339925467967987 0.2606596350669861 -0.1286773383617401
-0.3829200863838196 -1.3490961790084839 -1.189454197883606
0.6611289978027344 1.0212969779968262 -0.42702919244766235
-0.10077306628227234 0.14173556864261627 -0.30905911326408386
-0.16373498737812042 0.038802482187747955 0.10555844753980637
1.1269192695617676 0.3241487741470337 -0.09595070779323578
-0.4586752951145172 1.2179838418960571 -0.4474104642868042
-0.03824850171804428 0.22441835701465607 0.03727114573121071
-0.23717370629310608 0.2761325538158417 0.16898618638515472
-0.5989651679992676 0.5036256909370422 0.14016400277614594
-0.05364972725510597 0.108341746032238 0.30171439051628113
-0.2593870759010315 0.28513017296791077 0.19482609629631042
-0.11580250412225723 0.19216592609882355 0.1419706791639328
-0.08889231085777283 0.2942170798778534 -0.056222133338451385
-0.20753547549247742 0.412733793258667 -0.088707834482193
-0.1243809163570404 0.24893848598003387 0.07388141751289368
-0.11414826661348343 0.0508645623922348 -0.00028801988810300827
-0.5016607642173767 -0.20176254212856293 -0.8547475934028625
0.10430845618247986 0.07853315025568008 0.14338567852973938
-0.11538969725370407 0.022888820618391037 -0.0897306278347969
-0.17289228737354279 -0.6001039743423462 0.14583434164524078
-0.35366204380989075 -0.3276779055595398 -0.009677152149379253
-0.07913234829902649 -0.23647356033325195 -0.1919308602809906
-0.1952265053987503 -0.5500844717025757 0.075047068297863
-0.09184429794549942 0.26858392357826233 -0.42140522599220276
-0.4600132703781128 0.4288583993911743 -0.5147644281387329
-1.0392940044403076 0.6714100241661072 -1.1974819898605347
-0.26052412390708923 0.34491053223609924 -0.5277539491653442
0.024850953370332718 -0.2850028872489929 -0.16874058544635773
0.425288587808609 -0.37609440088272095 0.17969205975532532
-0.25861912965774536 0.08479765802621841 -0.3357303738594055
0.04966467618942261 -0.25078970193862915 -0.1504875272512436
0.0645267516374588 0.23524178564548492 -0.013885836116969585
-0.15034990012645721 0.27641040086746216 -0.2949799597263336
0.06566780805587769 0.21720610558986664 -0.014340691268444061
0.031143801286816597 0.2428896278142929 -0.04211898520588875
0.14305151998996735 0.20226502418518066 0.0561893954873085
0.6700451374053955 0.12708136439323425 0.2089574635028839
0.7704667448997498 -0.4797690510749817 -0.27636295557022095
0.27990567684173584 0.0940668135881424 0.01568547822535038
0.24102167785167694 -0.3064201772212982 0.19346508383750916
0.8721211552619934 -0.5375229120254517 0.08493690937757492
0.7519066333770752 0.07276874780654907 0.5026959180831909
0.3997548818588257 -0.2830367088317871 0.2001522034406662
0.19017432630062103 -0.16695503890514374 0.08945712447166443
-0.7163015604019165 -0.25994038581848145 -0.05310036614537239
0.5825626254081726 -0.3091183006763458 0.29495716094970703
0.09741658717393875 -0.18657739460468292 0.09197821468114853
0.5123025178909302 0.04713814705610275 0.24605700373649597
0.44824719429016113 -0.45142871141433716 0.14963459968566895
0.1059061586856842 0.4726283550262451 0.8664172887802124
0.45080339908599854 0.045566920191049576 0.31615975499153137
0.07778789848089218 0.054711129516363144 0.1312347799539566
-0.5684140920639038 -0.2839289903640747 0.03758386895060539
0.3043759763240814 0.17532648146152496 0.08453554660081863
0.025462403893470764 0.01979757286608219 0.1150209829211235
-0.1402502804994583 -0.259065181016922 0.16347116231918335
-0.37643760442733765 -1.229945182800293 -0.03578556701540947
0.6758634448051453 1.1030477285385132 0.3524802029132843
-0.0649714320898056 -0.2262134701013565 0.16703854501247406
-0.04671405255794525 0.2126350849866867 0.0009074510307982564
-0.12041408568620682 0.3526262044906616 0.021521184593439102
-0.8951787948608398 -0.7388078570365906 -0.008650933392345905
-0.16940605640411377 0.10566709190607071 -0.005136506166309118
0.15531665086746216 0.48030784726142883 -0.064781554043293
0.37589600682258606 0.4743745028972626 -0.1400831639766693
0.10858328640460968 0.2556686997413635 0.027316493913531303
0.17891795933246613 0.4447009861469269 -0.07428837567567825
0.223051518201828 0.2980177402496338 0.15944011509418488
-0.6580835580825806 1.1375919580459595 -0.3512396216392517
-0.5421196222305298 -0.6310421228408813 0.6250396370887756
0.0019320085411891341 0.27216407656669617 0.15594032406806946
-0.08556275069713593 0.14231154322624207 0.12807533144950867
-0.35702499747276306 0.04026181250810623 -0.29378241300582886
-0.5033438205718994 0.9138171076774597 -0.46704360842704773
-0.15554571151733398 0.20072181522846222 0.011394134722650051
-0.015757882967591286 -0.012303417548537254 0.21846307814121246
0.17091163992881775 -0.36060091853141785 0.11879882216453552
0.30327340960502625 -0.21315915882587433 1.3127206563949585
0.03257075697183609 -0.08386252820491791 0.3639785349369049
-0.3582351505756378 -0.2630693316459656 -0.492372989654541
-0.9982364773750305 0.21153438091278076 -0.9963228702545166
-0.19202746450901031 -1.1254361867904663 0.5109899044036865
-0.4206905961036682 -0.30664902925491333 -0.4208853244781494
0.04833390191197395 -0.11593132466077805 0.21863006055355072
-0.581613302230835 0.6578857898712158 0.27523273229599
0.6958342790603638 -0.006243269890546799 0.5657292008399963
0.06556621193885803 -0.008763891644775867 0.28656768798828125
0.015025672502815723 -0.023619849234819412 0.0927007794380188
-0.07733894884586334 -0.3245353698730469 0.2024797946214676
0.6454195380210876 0.2892148494720459 -0.39850422739982605
0.10808130353689194 -0.025242749601602554 0.03977843374013901
0.051797375082969666 -0.4692974090576172 -0.04526972398161888
0.10656412690877914 -0.5547078847885132 -0.7474859356880188
0.07881751656532288 -0.12359437346458435 1.3753619194030762
0.060272131115198135 -0.43030622601509094 0.043972447514534
0.3365163207054138 -0.15005986392498016 -0.35751670598983765
0.9384543895721436 -0.30358952283859253 -0.7046587467193604
-0.5763729214668274 0.04569948837161064 0.1545996516942978
0.30915340781211853 -0.15011706948280334 -0.33869871497154236
0.13615787029266357 0.33747100830078125 0.20245832204818726
-0.46457934379577637 -0.5252281427383423 0.18683873116970062
-0.3545077443122864 0.24081669747829437 0.0838373526930809
-0.019971640780568123 0.21231652796268463 0.16357237100601196
0.24223877489566803 0.05823315307497978 0.24227836728096008
0.8935432434082031 -0.7193269729614258 0.2732326090335846
-0.11490587890148163 0.18878376483917236 0.08521544933319092
0.2764359712600708 -0.04448447376489639 0.22091785073280334
-0.12223055958747864 -0.004189426079392433 0.015887677669525146
0.15300670266151428 -0.4166788160800934 -0.9961037039756775
-0.25993192195892334 0.25888049602508545 0.17924635112285614
-0.10960762202739716 -0.028283122926950455 -0.09982087463140488
-0.05219689756631851 -0.27831733226776123 -0.38335976004600525
-0.39913490414619446 0.14494465291500092 0.13038872182369232
-0.16201134026050568 -0.0635349452495575 -0.5746607780456543
-0.12295297533273697 -0.1769915372133255 -0.33183830976486206
-0.0406959131360054 0.42736467719078064 -0.08444135636091232
0.40606316924095154 0.4325138032436371 1.2183860540390015
-0.7520808577537537 -0.35684508085250854 -0.555066704750061
-0.0680200383067131 0.31558921933174133 0.02652459219098091
-0.16717998683452606 0.2687528133392334 -0.21804524958133698
0.6590468287467957 -0.6074005961418152 0.33093157410621643
0.3788873553276062 -0.18892666697502136 -0.030845927074551582
0.004780737683176994 0.09429947286844254 -0.12912273406982422
0.012837261892855167 0.032794345170259476 -0.04740888252854347
1.024876356124878 -0.08972901850938797 0.2930147349834442
0.6613485813140869 0.5330250859260559 0.3882433772087097
0.2504362463951111 0.0945529118180275 0.07575161010026932
0.14346618950366974 0.10545822978019714 0.16126103699207306
0.5729203820228577 -0.318510502576828 -0.07016865909099579
0.056377023458480835 0.10429640114307404 1.1473549604415894
0.20133231580257416 0.06510894000530243 0.25997036695480347
-0.061260443180799484 -0.11833774298429489 0.19933921098709106
0.41065919399261475 0.10116244852542877 0.10719158500432968
-0.9554482102394104 -0.4720269441604614 0.347575843334198
-0.09129031747579575 -0.1352459192276001 0.20167578756809235
-0.08822298794984818 -0.26077112555503845 -0.2503248155117035
0.17925329506397247 0.0996769368648529 0.10104858875274658
-0.34646859765052795 0.03672115504741669 -1.114992618560791
-0.08714187145233154 -0.16913242638111115 -0.34496009349823
-0.18187785148620605 -0.01634575054049492 0.3572840392589569
-0.5487260222434998 0.4130455255508423 0.14593134820461273
-0.06692314147949219 -0.14876756072044373 -0.12421349436044693
-0.21584750711917877 0.009748706594109535 0.2558608055114746
-0.09362030774354935 0.06874871999025345 0.10437063872814178
-0.15805932879447937 0.20414622128009796 0.147209033370018
-0.5254510045051575 -1.2895938158035278 1.2549549341201782
-0.13914749026298523 -0.11145003139972687 0.22854362428188324
-0.18368341028690338 -0.05276777967810631 -0.016028517857193947
-0.3127301037311554 -0.32594573497772217 -0.01026119664311409
-0.07081766426563263 0.18689584732055664 0.3150823414325714
-0.1869376003742218 -0.053910791873931885 0.03212827444076538
0.23437951505184174 0.06824884563684464 -0.07658184319734573
0.4607292711734772 0.26814794540405273 -0.153484046459198
-0.24902768433094025 -0.4209210276603699 0.4543440639972687
0.20877189934253693 0.032596223056316376 -0.023535946384072304
0.06994783133268356 -0.2180263102054596 -0.2143583595752716
-1.3236829042434692 0.5619001388549805 -0.2498408704996109
-1.2384814023971558 0.5854224562644958 -1.131159782409668
-0.307268351316452 -0.012318992987275124 -0.31827303767204285
0.09544054418802261 -0.002825455740094185 0.1123882308602333
0.1328858733177185 -0.17705360054969788 0.21064694225788116
0.4914790391921997 1.5166563987731934 -0.5929984450340271
0.13498054444789886 0.1891455054283142 0.01774105243384838
-0.2535571753978729 0.08275990933179855 0.2736356258392334
-0.17211498320102692 -0.3517400026321411 0.2230343520641327
-0.056705210357904434 0.2638482451438904 0.11777553707361221
-0.21703919768333435 0.06523876637220383 0.2379586100578308
-0.06051846966147423 0.4121415913105011 -0.014559897594153881
-0.060773614794015884 0.46882954239845276 -0.009632780216634274
-0.08522357791662216 -0.3809613585472107 -0.4262189269065857
-0.06837961077690125 0.3169008195400238 -0.07155046612024307
-0.05059037730097771 -0.04632996767759323 0.11353576183319092
0.09420540183782578 1.1630332469940186 -0.5852739810943604
0.19890129566192627 -0.8708183169364929 0.7687935829162598
0.003995186183601618 0.018226727843284607 0.10249478369951248
0.06417042762041092 0.06073104962706566 -0.4377458095550537
-0.037636369466781616 -0.28594428300857544 0.07122562825679779
0.13091596961021423 0.1401217132806778 -0.5694741606712341
0.04702691361308098 0.04504679888486862 -0.4145466387271881
-0.09841102361679077 0.22441574931144714 -0.08344077318906784
0.33908745646476746 0.37145039439201355 -0.5475912094116211
-0.38688382506370544 -0.0420316718518734 -0.058825019747018814
-0.05618001148104668 0.17921045422554016 -0.13018833100795746
0.07458463311195374 -0.319356769323349 0.03183905407786369
-0.008565657772123814 -0.25623685121536255 0.21255098283290863
0.1854291707277298 -0.3328433930873871 -0.06626957654953003
0.09822863340377808 -0.3152221739292145 0.0068244957365095615
-0.26295143365859985 -0.22121620178222656 -0.13307888805866241
-0.32831335067749023 -0.11757942289113998 -0.4959021508693695
0.23406486213207245 -0.12258992344141006 -0.29880794882774353
-0.20724788308143616 -0.18091273307800293 -0.19605384767055511
-0.17443008720874786 0.30094027519226074 0.012959325686097145
0.15942052006721497 0.2903697192668915 -0.02267146110534668
-0.3309137225151062 0.31471002101898193 0.04033690318465233
-0.1473713368177414 0.2911778688430786 0.022266225889325142
0.03270287439227104 0.06286191195249557 0.0962936207652092
-0.23334842920303345 -0.21259543299674988 -0.008130745030939579
-0.13478460907936096 0.1733853816986084 0.5227744579315186
-0.018747715279459953 0.03188934549689293 0.14100147783756256
0.19562716782093048 -0.07342560589313507 -0.08600621670484543
-0.29693466424942017 -0.33293530344963074 -0.9997375011444092
1.7384023666381836 0.20056039094924927 0.049703676253557205
0.3179205358028412 -0.08749406039714813 -0.18550920486450195
-0.003316081827506423 -0.21723198890686035 -0.2459232211112976
0.018688932061195374 -0.3619730770587921 -0.16699032485485077
-0.3047220706939697 0.40856829285621643 0.46486297249794006
-0.03556784614920616 -0.18033376336097717 -0.16248969733715057
0.06471887975931168 -0.042514245957136154 -0.05442051216959953
0.14475120604038239 -0.30017977952957153 0.09350242465734482
-0.09289690852165222 0.12437844276428223 0.16248321533203125
0.049833450466394424 -0.062418196350336075 -0.0034777382388710976
0.1375907063484192 0.02545582503080368 0.18622131645679474
1.3155549764633179 0.12856335937976837 0.3102448880672455
0.2768060863018036 -0.14985531568527222 -0.886731743812561
0.32371121644973755 0.02568694017827511 0.06697618216276169
-0.11692054569721222 -0.332105427980423 0.10162113606929779
-0.5585583448410034 -0.8619002103805542 0.7033262848854065
-1.1622575521469116 -1.066482424736023 0.8423826098442078
-0.3027186989784241 -0.488739013671875 0.26477447152137756
0.1438353806734085 0.04797344282269478 -0.21796849370002747
-0.4162217974662781 -0.4508155584335327 0.2726517915725708
-0.19204196333885193 0.2865400016307831 -0.17713704705238342
0.017675161361694336 0.0021769050508737564 -0.17319628596305847
0.028413616120815277 -0.2196071296930313 0.11852934956550598
-0.43929001688957214 -0.7725037336349487 -0.15844707190990448
0.25968945026397705 -0.9278266429901123 -0.530470609664917
-0.0016305659664794803 -0.38170334696769714 -0.012461727485060692
-0.1250597983598709 0.09676919132471085 -0.09962800145149231
0.632820725440979 0.0748981386423111 0.5466494560241699
0.33568650484085083 0.7711439728736877 -0.7301247715950012
0.04125744104385376 0.18490323424339294 -0.07514723390340805
0.3421567976474762 -0.47960829734802246 -0.022638870403170586
0.9602484703063965 -0.13871856033802032 0.4029586613178253
-0.4509044885635376 0.4820915758609772 0.28840169310569763
0.30642685294151306 -0.3215808868408203 0.05731913074851036
0.10274314880371094 -0.07746100425720215 -0.00912137608975172
-0.7124987244606018 0.0827346220612526 0.6087521314620972
-0.910287618637085 -0.13479241728782654 0.8051449060440063
-0.1411581188440323 -0.056171517819166183 0.17858213186264038
-0.012588143348693848 -0.213370680809021 -0.1843329519033432
0.33067694306373596 0.5017170906066895 1.1151940822601318
-0.18853935599327087 -0.3586462438106537 -0.5070711970329285
0.0015104742487892509 -0.14794832468032837 -0.06460796296596527
0.15534865856170654 0.2428145706653595 0.07354852557182312
1.4676334857940674 0.589287519454956 0.5615888833999634
-0.5874548554420471 1.5641555786132813 -0.5344207286834717
0.2398514747619629 0.4712976813316345 0.054845795035362244
-0.37722450494766235 -0.21587280929088593 -0.29344746470451355
-0.37163615226745605 -0.32859766483306885 -0.32297420501708984
0.3939446806907654 -0.5505071878433228 -0.03371227905154228
-0.2567155659198761 -0.27631479501724243 -0.25968924164772034
-0.13612842559814453 0.3026273846626282 -0.11369916796684265
-0.16876566410064697 0.16835133731365204 0.1850612908601761
0.0569072924554348 0.2513628900051117 -0.6658014059066772
-0.10828682035207748 0.27461275458335876 -0.14302538335323334
0.2305726408958435 0.41051504015922546 -0.16955846548080444
1.803795576095581 -1.1554902791976929 -0.33160489797592163
-0.3090927302837372 0.8018538951873779 -1.8105570077896118
0.3383309543132782 0.24921604990959167 -0.412248432636261
-0.01089092530310154 -0.15341179072856903 -0.1582692563533783
-0.13710430264472961 -0.2862841486930847 0.644006609916687
-0.2870963215827942 -0.6439271569252014 -0.5282104015350342
-0.058344610035419464 -0.23940135538578033 -0.09752203524112701
0.1063421443104744 0.35398682951927185 0.19418665766716003
-0.7239651679992676 -0.9597204923629761 0.6344796419143677
1.0459898710250854 -0.4267265796661377 -0.18219180405139923
0.11233410239219666 0.07216168195009232 0.2226351499557495
0.12487485259771347 0.1369127333164215 -0.1623620092868805
-0.4019070565700531 -0.24463632702827454 0.7359731793403625
0.15785382688045502 0.9719967842102051 -0.020121749490499496
0.07629680633544922 0.2043839395046234 -0.014779375866055489
-0.21433427929878235 0.32287684082984924 -0.0051696994341909885
0.8885666728019714 0.6725133061408997 0.2977428734302521
-0.09859615564346313 -0.09697218984365463 -0.09392529726028442
-0.05306588485836983 0.3032524287700653 0.0217375960201025
-0.07574495673179626 -0.11020423471927643 -0.017450910061597824
0.36041533946990967 -0.02252010628581047 0.7614036798477173
-0.19190584123134613 0.7471855878829956 -0.2707233428955078
-0.0732281282544136 0.010383202694356441 0.07412104308605194
-0.1354769915342331 -0.2689567506313324 -0.23792937397956848
-0.7305384874343872 -1.1510039567947388 -0.10416347533464432
-0.7951957583427429 0.5860139727592468 -0.031805843114852905
-0.30140528082847595 -0.2693179249763489 -0.18826673924922943
0.30006107687950134 -0.0649360716342926 -0.09644073992967606
-0.4849141240119934 -0.1479029655456543 -1.003818392753601
0.218184232711792 -0.06310440599918365 -0.06257838755846024
0.19501785933971405 -0.06362266838550568 -0.23456941545009613
-0.3811857998371124 -0.2514064610004425 -0.08344240486621857
-0.7570006847381592 -0.30238109827041626 -0.422435998916626
0.0620822012424469 0.11977052688598633 0.7188131213188171
-0.3650878667831421 -0.1920490562915802 -0.021833494305610657
0.1088082417845726 0.10073982924222946 -0.004344610497355461
1.2291340827941895 -0.07294325530529022 -0.6820062398910522
-0.2780599296092987 1.229318380355835 -0.040426015853881836
0.21136349439620972 0.2360428124666214 -0.11030399799346924
-0.3036898970603943 -0.02587725967168808 -0.00894114188849926
0.45274049043655396 -0.2810586988925934 -0.43628865480422974
-0.047785598784685135 0.525047779083252 0.4243699610233307
-0.16877707839012146 0.011930190026760101 -0.004727487917989492
0.12976939976215363 -0.07586488127708435 0.016642127186059952
-0.010567065328359604 0.9715851545333862 -0.367750883102417
0.4177838861942291 0.2182103991508484 -0.4531559646129608
0.1469297856092453 0.06605714559555054 -0.08777108043432236
0.14538899064064026 0.14326120913028717 0.19542835652828217
0.7239969968795776 -0.15423575043678284 0.1532873958349228
0.08531981706619263 0.5111562609672546 0.4435523748397827
0.20977072417736053 0.15305586159229279 0.21595917642116547
0.35221368074417114 -0.12856021523475647 0.1592720001935959
0.10769237577915192 0.1390589028596878 -0.34521907567977905
0.3604273498058319 -0.8267397284507751 1.1384409666061401
0.31811192631721497 -0.18204782903194427 0.21747834980487823
-0.13276010751724243 -0.1429402232170105 -0.2868075668811798
-0.017878709360957146 0.19872435927391052 -0.35209837555885315
0.6002293229103088 0.34386712312698364 -0.4254905581474304
-0.0082367779687047 -0.029881495982408524 -0.32509827613830566
-0.3215195834636688 0.20485226809978485 0.09257101267576218
-0.5651825070381165 -0.019414708018302917 0.5785048007965088
0.483492374420166 -0.07098451256752014 0.7167854905128479
-0.25166043639183044 0.145176500082016 0.23656119406223297
0.08289388567209244 0.2239965796470642 -0.06301982700824738
-0.4937659800052643 0.6081507205963135 -0.38449981808662415
-0.28710153698921204 0.29548895359039307 0.9059702754020691
-0.05322324484586716 0.280723512172699 0.024837525561451912
0.25052890181541443 -0.04355066642165184 0.11859410256147385
0.3256358504295349 0.37474268674850464 -1.0218596458435059
-0.05534667149186134 -0.9904599785804749 -1.027649164199829
0.21192975342273712 -0.11190821975469589 -0.17780521512031555
-0.4529464840888977 0.3001205325126648 -0.03610162436962128
-0.17979688942432404 1.131057620048523 0.8994761109352112
0.0482974611222744 0.5949779748916626 -1.0867698192596436
-0.3678705096244812 0.44605663418769836 -0.04633380100131035
-0.038983918726444244 -0.11500472575426102 -0.09757254272699356
-0.04872267693281174 -0.13109515607357025 -0.07036993652582169
0.06871140748262405 0.6691045761108398 -0.38475650548934937
-0.01895783469080925 -0.02709505334496498 -0.1312101036310196
-0.28301000595092773 -0.17968617379665375 0.2769239544868469
0.9965509176254272 0.998832643032074 -1.2610125541687012
1.1846331357955933 -0.9750356674194336 0.2961806058883667
0.08187828212976456 -0.14032809436321259 0.10294298827648163
-0.2323891520500183 -0.15849292278289795 0.312203049659729
-0.32700416445732117 -0.038984254002571106 0.3667982220649719
-0.06391186267137527 -0.3687770664691925 0.22597812116146088
-0.21430101990699768 -0.1825261414051056 0.3111537992954254
-0.1352839320898056 -0.2176094949245453 -0.15190300345420837
0.6084322333335876 -0.24137957394123077 -0.8755659461021423
-0.5990357995033264 -0.33656075596809387 0.9834973812103271
-0.08059368282556534 -0.22361676394939423 -0.10970205068588257
-0.3007526099681854 -0.1878064125776291 -0.03080500103533268
-0.39710256457328796 -0.3149702847003937 -0.06087629869580269
-0.09603781998157501 -1.046044945716858 0.8096587657928467
-0.2639181315898895 -0.3199124038219452 0.07955734431743622
-0.29611149430274963 -0.020681489259004593 0.017017502337694168
-0.42289024591445923 0.2450391948223114 -0.27986401319503784
1.137119174003601 -0.7026675343513489 -0.6833676099777222
-0.15768952667713165 -0.08685777336359024 -0.07831581681966782
-0.015708744525909424 0.17450962960720062 -0.0011549198534339666
0.13207849860191345 0.08658748120069504 -0.1905549019575119
-0.2987724244594574 0.5409679412841797 0.06690450012683868
-0.012071012519299984 0.2326269894838333 -0.0184299536049366
0.05762702226638794 0.11898329854011536 0.010698959231376648
0.283671110868454 0.2978673577308655 -0.2546539902687073
-1.1871979236602783 -0.22778551280498505 0.44441086053848267
-0.09684652835130692 0.09995860606431961 0.034939832985401154
-0.03110233135521412 -0.01450226828455925 -0.0647146999835968
1.4434953927993774 1.3931286334991455 -0.5492405891418457
0.08917354047298431 1.1115118265151978 -0.018065964803099632
0.15337006747722626 0.33133840560913086 -0.1175018921494484
0.180650532245636 -0.19981184601783752 0.14326752722263336
-0.029948778450489044 0.6963684558868408 -0.5577163100242615
0.36824068427085876 -1.2144536972045898 0.32807350158691406
0.1768532395362854 -0.21829760074615479 0.070524662733078
-0.172745481133461 -0.016620995476841927 0.03478608280420303
-0.9237585067749023 1.197932481765747 -0.15311791002750397
-1.3877644538879395 0.07678957283496857 1.2576892375946045
-0.43110933899879456 0.166065976023674 0.16037335991859436
0.005780514795333147 -0.045347247272729874 0.16661255061626434
-0.45814549922943115 -0.04143303632736206 -0.23403939604759216
0.23005758225917816 0.9561527371406555 -0.5834099650382996
-0.015376412309706211 0.06266923993825912 0.03354678303003311
-0.1819792091846466 -0.1535002589225769 0.09351201355457306
-0.13768184185028076 -0.15709401667118073 0.3803408741950989
-0.1306665986776352 -0.16443678736686707 0.5667319297790527
-0.17266274988651276 -0.14210423827171326 0.18944711983203888
0.048149023205041885 -0.014326220378279686 0.0752769485116005
-0.11750290542840958 0.03608308359980583 0.5204622149467468
0.4736711382865906 0.06368779391050339 0.18347303569316864
0.07934392988681793 0.015109332278370857 0.15174688398838043
-0.045236676931381226 0.07848963886499405 0.04275704547762871
0.4252479672431946 -0.5653566122055054 -0.4505482614040375
0.7466445565223694 -0.1331741064786911 0.8164529800415039
0.12130178511142731 -0.038697030395269394 0.0858544260263443
0.037827130407094955 -0.4144139587879181 -0.09036891907453537
0.20641465485095978 -0.4409363865852356 0.27276110649108887
-0.07383070141077042 -0.2590467929840088 -0.385769784450531
0.04894627630710602 -0.3919166326522827 -0.09229947626590729
-0.12879464030265808 -0.004285532049834728 0.12383219599723816
-0.7609361410140991 -0.4635043144226074 0.4666597247123718
0.277605265378952 0.3986596167087555 0.7789080739021301
-0.17230312526226044 0.007318442687392235 0.26915809512138367
0.0929451659321785 0.1180793046951294 -0.16142933070659637
0.17163442075252533 0.058086834847927094 -0.11290853470563889
-0.03492645174264908 -0.847781240940094 -0.2980775237083435
0.08657725155353546 -0.020361725240945816 -0.17170661687850952
0.011001749895513058 0.11469313502311707 -0.05764066055417061
0.0022989879362285137 -0.6406458020210266 -0.8343979120254517
0.21889017522335052 -0.5110969543457031 -0.7502720355987549
0.046104300767183304 -0.07971199601888657 -0.25650885701179504
-0.05934509262442589 -0.10001279413700104 -0.0783192589879036
0.02108353190124035 -0.16885799169540405 -0.02175874263048172
0.5360107421875 -0.3870156705379486 0.12205392122268677
0.019688963890075684 -0.142755389213562 -0.03883284702897072
0.2764500379562378 0.4824139177799225 0.19929325580596924
0.5505951046943665 0.9869282841682434 0.7335906624794006
-0.17310088872909546 0.10690657794475555 -0.17231224477291107
0.2556106448173523 0.4885081350803375 0.22523127496242523
-0.014966176822781563 0.253874808549881 0.0367811918258667
-0.2925282418727875 -0.2818472683429718 -0.5123979449272156
-0.21616876125335693 -0.026954669505357742 -0.05828304588794708
-0.07457101345062256 0.16433095932006836 -0.053710583597421646
-0.016474232077598572 0.08041294664144516 -0.0923851802945137
0.7813733220100403 0.4584595561027527 0.021548232063651085
-0.3199920654296875 1.2752176523208618 0.3413892984390259
0.06225339695811272 0.27479273080825806 -0.06003129482269287
-0.39235714077949524 0.33533304929733276 -0.10334998369216919
0.14351466298103333 1.3010543584823608 -0.4976305663585663
-0.4707360863685608 -0.04585018754005432 -0.14411911368370056
-0.34177836775779724 0.38781702518463135 -0.14931131899356842
-0.1552896350622177 -0.18811187148094177 0.40570536255836487
1.1735782623291016 -0.6378389000892639 -0.8005703687667847
-0.6190106868743896 -0.30798524618148804 1.3634085655212402
-0.030765630304813385 -0.27184879779815674 0.37400680780410767
0.002364461775869131 0.016655802726745605 -0.20037639141082764
0.6118528842926025 -0.06958134472370148 -0.5811197757720947
0.6131075620651245 0.005728086456656456 -0.533309817314148
0.15294316411018372 0.024609049782156944 -0.29754123091697693
0.019175997003912926 -0.23213842511177063 -0.1848517209291458
0.21679003536701202 -0.10602647811174393 0.6679431200027466
0.7673876285552979 0.41015735268592834 -1.1979418992996216
0.1409274935722351 -0.13723814487457275 -0.2114543467760086
0.09919170290231705 -0.32265758514404297 0.1418076604604721
-0.2089102864265442 0.844078540802002 -0.27809402346611023
0.22217081487178802 -1.019396185874939 -0.23977714776992798
0.08803737908601761 -0.26427170634269714 0.03737013041973114
0.22486911714076996 0.031619805842638016 0.03566238284111023
0.6175710558891296 0.34553807973861694 0.5503790974617004
-0.25303998589515686 0.2570863664150238 0.22775790095329285
0.21122819185256958 0.09533766657114029 0.12138831615447998
0.06950871646404266 -0.2750144302845001 -0.1787579357624054
0.6494925022125244 0.6463307738304138 -0.18002058565616608
0.200997993350029 0.3930688202381134 -0.7706076502799988
0.16114139556884766 -0.05819296836853027 -0.2563462555408478
-0.07142116874456406 0.03511745482683182 0.4004459083080292
0.13639256358146667 0.8257399797439575 -0.019422302022576332
-0.44624555110931396 1.1360664367675781 -0.22873668372631073
-0.08153079450130463 0.2647714614868164 0.27372729778289795
0.29417774081230164 -0.34602972865104675 0.06903362274169922
-0.6317718029022217 -1.2164357900619507 -0.3074094355106354
-0.3454418182373047 0.4243824779987335 -0.01579715497791767
0.09475994110107422 -0.36589673161506653 -0.001657718326896429
0.06054379418492317 0.07454726845026016 -0.32654842734336853
0.18303878605365753 -1.3160593509674072 0.2646520137786865
-1.038616418838501 0.12734465301036835 0.9091810584068298
-0.0829208567738533 -0.12447171658277512 -0.10393586754798889
0.1975337564945221 0.1259777694940567 0.5150309205055237
-0.08661521971225739 0.23308005928993225 0.009005991742014885
-0.14583110809326172 -0.15904341638088226 0.3752657473087311
0.1197037473320961 0.09219243377447128 0.40709248185157776
0.026490166783332825 -0.06969192624092102 0.08681287616491318
0.5667062997817993 0.7616585493087769 -0.7123377323150635
-0.17077256739139557 -0.49135932326316833 0.8059282898902893
0.08784221857786179 -0.0004114237381145358 0.07031536847352982
-0.02217709645628929 -0.09351718425750732 0.17352965474128723
0.8773026466369629 -1.0566166639328003 0.05351823940873146
-0.9092006087303162 0.7592758536338806 1.221382737159729
-0.020986123010516167 -0.10835446417331696 0.28426429629325867
0.01709289476275444 -0.15865415334701538 0.05797909200191498
0.3897038400173187 0.2534915804862976 0.03436974063515663
0.5456703901290894 -0.07273075729608536 0.47600042819976807
0.1373857706785202 -0.0781698226928711 0.1026744693517685
0.08763758838176727 -0.20678812265396118 0.03839028999209404
1.1789394617080688 0.1474892944097519 -0.5481672286987305
-0.448720246553421 -1.3771532773971558 -0.12520436942577362
0.13892953097820282 -0.31091535091400146 -0.062045443803071976
-0.024706870317459106 0.042461980134248734 0.3103253245353699
-0.07196655124425888 -0.03298497572541237 0.30706387758255005
-0.25670748949050903 1.0986177921295166 0.6421340703964233
-0.05864062160253525 0.1717298924922943 0.33904680609703064
0.016514869406819344 0.3612237572669983 0.09537169337272644
-0.6835593581199646 -0.022046692669391632 0.3967243731021881
0.5447322130203247 0.3096858561038971 0.960272490978241
-0.01696978695690632 0.30320897698402405 0.24969761073589325
0.2909935414791107 0.24806204438209534 0.4293324947357178
0.17662528157234192 -0.10771577805280685 -0.06520548462867737
-0.20277227461338043 0.6306239366531372 0.38515594601631165
0.21493269503116608 0.25254398584365845 0.35176199674606323
-0.00542618939653039 0.17458243668079376 0.3401029706001282
0.19671274721622467 0.2720568776130676 0.7093877792358398
-0.589613676071167 -0.07359875738620758 0.6090433597564697
-0.06229862943291664 0.15919192135334015 0.4301186203956604
0.10205177962779999 -0.11011730879545212 -0.20348714292049408
-0.49403563141822815 0.2486582100391388 0.18755017220973969
-0.31565114855766296 -0.7496243119239807 -1.7099194526672363
-0.03258105739951134 -0.1464831680059433 -0.3473038971424103
-0.3563280999660492 0.0867835208773613 -0.11095979064702988
-0.4882284104824066 0.32019227743148804 0.05295350402593613
-0.19496703147888184 -0.3776886463165283 -0.40974369645118713
-0.3497910797595978 0.02972087822854519 -0.13673341274261475
0.17187081277370453 0.0895790159702301 0.4413027763366699
-0.2399735003709793 0.19151368737220764 0.4787607491016388
0.48817384243011475 0.0046114870347082615 0.26671385765075684
0.1259281039237976 0.09781773388385773 0.42839860916137695
-0.2843100130558014 -0.032847754657268524 -0.1522696167230606
-0.25771379470825195 -0.029135247692465782 0.8632117509841919
0.017725050449371338 -0.10961735248565674 -0.24007710814476013
-0.2373930960893631 -0.042444027960300446 -0.007860844023525715
0.11577257513999939 0.0845862627029419 0.3539234399795532
-0.5588340163230896 -0.33890852332115173 -1.1859608888626099
-0.05260196700692177 -0.15878267586231232 -0.023643184453248978
0.008330076932907104 0.021953601390123367 0.08959801495075226
-0.14628154039382935 -0.13430942595005035 -0.00506344810128212
-0.5584258437156677 -0.1776469349861145 -0.28247329592704773
0.24580563604831696 0.651128351688385 -0.5051009654998779
-0.1625535488128662 -0.02080732025206089 -0.0983513742685318
0.02054372802376747 0.011796535924077034 0.15867310762405396
-0.2762930393218994 -1.2472734451293945 -0.027848977595567703
-0.10425583273172379 0.5481266975402832 0.46210619807243347
-0.027376757934689522 -0.054427117109298706 0.19189657270908356
-0.03603975847363472 -0.014213532209396362 0.07413015514612198
0.11273124068975449 -0.3301754295825958 -0.4973089098930359
0.48791471123695374 -0.1912223845720291 -0.28231650590896606
0.062359727919101715 -0.08426237106323242 -0.05051923543214798
-0.06384840607643127 0.35288625955581665 0.4040634334087372
0.19853511452674866 0.7054404020309448 -1.2505251169204712
0.29643332958221436 0.740592360496521 1.0316258668899536
0.02341020666062832 0.4434926509857178 0.2718698978424072
-0.044524241238832474 -0.04811074957251549 0.05361407995223999
-0.5919622778892517 -0.482040673494339 0.3859883248806
1.2596837282180786 0.45559075474739075 -0.3197881281375885
0.06883129477500916 -0.039400480687618256 0.039438631385564804
-0.18418888747692108 0.25063756108283997 0.06111672893166542
-0.8983173966407776 0.05910244211554527 -0.1306389421224594
2.0884838104248047 1.3696943521499634 -0.6035460829734802
0.038994692265987396 0.36675551533699036 -0.0490192212164402
0.15876534581184387 -0.15981300175189972 -0.02127179130911827
-1.0940803289413452 -0.7809006571769714 0.6602888703346252
0.8728252053260803 0.42402300238609314 -0.492732435464859
0.08272126317024231 -0.16207771003246307 0.007073993794620037
-0.2763897776603699 -0.01972786709666252 0.24530728161334991
-0.27604562044143677 -0.011795136146247387 -0.059742532670497894
-0.2336885631084442 -0.05119773745536804 1.0076079368591309
-0.2736067473888397 -0.02693515084683895 0.29389896988868713
0.1404976099729538 0.00726658571511507 -0.20619182288646698
1.5687600374221802 0.1959196925163269 0.9459207653999329
1.7191835641860962 0.378831148147583 -0.5109419226646423
0.5595986247062683 0.08469276130199432 -0.09918154776096344
-0.11103082448244095 0.1400805413722992 0.10518286377191544
0.2715659439563751 -0.18335643410682678 0.12612606585025787
0.7775392532348633 -0.5152682065963745 -0.05448959767818451
0.06475526839494705 0.01799694634974003 0.07655569911003113
0.12430093437433243 -0.06021461263298988 -0.04634751006960869
-0.4926005005836487 -0.7532938122749329 -0.6189365386962891
0.031740326434373856 -0.09492313861846924 -0.982559323310852
0.05545845627784729 -0.15439234673976898 -0.23155032098293304
0.25517868995666504 -0.1581696718931198 0.040372584015131
-0.2635367214679718 -0.468970388174057 0.8480452299118042
0.22222408652305603 -0.02053225040435791 -0.48371005058288574
0.1731579452753067 -0.19542628526687622 0.06667190790176392
-0.2045971304178238 -0.1360112577676773 -0.3360230624675751
0.16639645397663116 -0.3932274878025055 -0.022660551592707634
0.4184638261795044 -0.4245683252811432 0.5075682997703552
-0.05740820989012718 -0.20943902432918549 -0.17967091500759125
0.3757023811340332 -0.0615556575357914 -0.09586869180202484
0.19072861969470978 -0.9329578280448914 -1.144808292388916
0.5944768786430359 0.10373635590076447 0.10559790581464767
0.38687559962272644 -0.16923440992832184 -0.23919910192489624
0.087252676486969 0.088791124522686 0.00047138886293396354
0.05968140438199043 -0.26746198534965515 -0.38317573070526123
-0.04514480009675026 -0.068077452480793 0.31834760308265686
0.064207062125206 0.030090218409895897 0.0007935203611850739
-0.09572796523571014 -0.09163403511047363 -0.2840901017189026
-0.4979732632637024 0.08510400354862213 -1.0873527526855469
0.717740535736084 -0.6737349629402161 -0.07213471084833145
-0.041865359991788864 -0.1461820900440216 -0.351001501083374
0.12110619246959686 0.08295854181051254 -0.5825516581535339
-0.39561694860458374 0.2251119166612625 -0.3392235040664673
-0.6781638860702515 -0.8728215098381042 -1.1548445224761963
-0.04536879435181618 -0.04428090527653694 -0.6194481253623962
0.23081396520137787 0.23601758480072021 -0.1797933727502823
0.34643375873565674 0.5493364930152893 0.8234719634056091
0.32491379976272583 0.12365531176328659 0.08063877373933792
0.2649368941783905 0.24424505233764648 -0.00994535256177187
-0.01167477760463953 -0.08386784791946411 -0.15104961395263672
0.5167961120605469 0.1697966307401657 -0.3318573236465454
-0.11733421683311462 -0.3355056345462799 0.6879525780677795
0.054990608245134354 -0.08710905909538269 -0.0762815773487091
0.22484655678272247 -0.23131029307842255 -0.10951469838619232
0.06209990009665489 -0.6012851595878601 -0.29459235072135925
0.5766088366508484 -0.1009022444486618 0.11864879727363586
0.25156456232070923 -0.27357375621795654 -0.11773789674043655
-0.28991830348968506 -0.030933620408177376 0.13707669079303741
0.39779233932495117 0.28931760787963867 0.5430141091346741
-0.1814453899860382 -0.6884452104568481 0.01116965152323246
-0.18339158594608307 -0.07641192525625229 0.1761828511953354
0.3686503767967224 0.13230367004871368 -0.12105163186788559
0.25463348627090454 -0.21456830203533173 0.7828808426856995
-0.044649288058280945 0.12595126032829285 -0.27081266045570374
0.27196234464645386 0.07473011314868927 -0.017495693638920784
0.1694265455007553 -0.2979174554347992 -0.13744458556175232
0.10664279758930206 0.19864431023597717 0.35719630122184753
0.020448647439479828 0.6762099266052246 0.4069991409778595
0.10693302005529404 -0.08153174817562103 -0.003401760244742036
-0.13019439578056335 0.028308123350143433 -0.03646804019808769
0.16457290947437286 0.2416480928659439 -0.05855991318821907
-0.11421094089746475 -0.46323347091674805 0.2357150912284851
-0.0942230150103569 -0.003044975223019719 0.005421904381364584
-0.10796088725328445 -0.06255335360765457 0.011682568117976189
-0.051347408443689346 0.01365723181515932 -0.3834209144115448
0.05122023820877075 -0.02256588265299797 -0.6963232159614563
-0.08908044546842575 -0.05532556399703026 -0.11575541645288467
-0.0694921463727951 0.24893495440483093 -0.23013977706432343
-0.13254010677337646 -0.7555843591690063 0.329772025346756
1.1340516805648804 0.49459749460220337 -0.7124277949333191
0.08268631249666214 0.161811962723732 -0.22837451100349426
0.1530171036720276 0.09564512968063354 -0.06593838334083557
0.7138357758522034 0.324724942445755 0.7123113870620728
-0.22340671718120575 1.125736951828003 -0.11953940242528915
0.1811857670545578 0.2515524625778198 0.028714926913380623
-0.14999940991401672 -0.26776331663131714 0.05593650043010712
0.28829625248908997 0.9028342962265015 0.16756536066532135
0.09489576518535614 0.2772188186645508 -0.013030827045440674
-0.057163696736097336 -0.013588149100542068 0.06441745162010193
0.06971456855535507 0.299960196018219 0.2145131677389145
0.9098854064941406 -0.4557502269744873 -0.46730804443359375
0.1338208019733429 -0.029473690316081047 -1.1857317686080933
0.174677774310112 0.14573070406913757 -0.07015497982501984
-0.20589043200016022 -0.13770627975463867 0.20040446519851685
-0.020475056022405624 0.21561817824840546 0.35763585567474365
1.0484720468521118 -0.05748787894845009 0.25912684202194214
0.00915958359837532 -0.08476752042770386 0.22639364004135132
-0.29122546315193176 0.15145492553710938 -0.2147541493177414
-0.9333298802375793 -0.7994788289070129 0.9516996145248413
0.503940999507904 0.12995512783527374 0.2369890809059143
-0.26888975501060486 0.04218864440917969 -0.004473153036087751
0.2584250271320343 -0.12701158225536346 -0.2271060347557068
0.6334448456764221 0.9265556335449219 -0.43227633833885193
-0.6117441058158875 0.5329136252403259 0.21176336705684662
0.18664105236530304 0.10151072591543198 -0.2034430354833603
-0.06824635714292526 0.08545871078968048 0.2692854702472687
0.8883634209632874 -0.13503380119800568 -0.31361258029937744
0.053504958748817444 0.8021754622459412 -0.30344024300575256
0.06674057245254517 0.14741601049900055 0.1152975931763649
-0.26617297530174255 0.1386556774377823 -0.15698769688606262
-0.210555762052536 -0.6321825981140137 -0.2608952820301056
0.5304777026176453 -0.15378035604953766 -0.6844137907028198
-0.16789789497852325 0.006366219837218523 -0.2528650760650635
0.002552499994635582 -0.045995425432920456 0.21122430264949799
0.11214295029640198 0.39034149050712585 -0.35642316937446594
0.5189647674560547 -0.5482119917869568 0.15096047520637512
0.08014483004808426 -0.0640202984213829 0.11984299123287201
-0.06395386159420013 0.2571512758731842 -0.06138087064027786
0.9658467173576355 -0.47945138812065125 -0.16527295112609863
-0.8568350672721863 0.6445429921150208 0.018362997099757195
-0.017003022134304047 0.20268090069293976 -0.05805210769176483
-0.08317486941814423 0.14759859442710876 0.14698366820812225
-0.05175143852829933 -0.4762108027935028 -0.2044820338487625
-0.061675798147916794 -0.04572100192308426 -0.259341299533844
-0.06810266524553299 0.04384277015924454 0.05155869573354721
0.18871866166591644 -0.24325919151306152 -0.03146180883049965
0.06961755454540253 -0.38512134552001953 -0.42675572633743286
-0.1391603648662567 -0.3183038532733917 0.09970245510339737
0.13649113476276398 -0.2731347680091858 -0.04800520837306976
0.1061239242553711 -0.013507393188774586 -0.09049961715936661
-0.4159955084323883 0.1487509161233902 0.16631914675235748
-0.25353604555130005 -0.5548624396324158 -0.5476841926574707
-0.023450028151273727 -0.0954756885766983 -0.10477598011493683
-0.12024711072444916 -0.15744474530220032 -0.02377418987452984
0.07703383266925812 -0.18780244886875153 0.31936606764793396
1.0212186574935913 0.8412875533103943 -0.2491089105606079
0.043162520974874496 -0.036767665296792984 -0.016960594803094864
-0.10036599636077881 -0.2100093513727188 -0.10902392864227295
-0.1311793476343155 -0.35854220390319824 -0.5798772573471069
-0.11613426357507706 -0.23561547696590424 0.022371701896190643
-0.09398874640464783 -0.25289031863212585 -0.16776371002197266
0.10632871091365814 -0.35215720534324646 -0.03831791132688522
0.3373473882675171 -0.30098357796669006 -0.18157817423343658
0.09848073869943619 1.0699642896652222 -0.9204477667808533
0.13282880187034607 -0.1369963139295578 -0.17966237664222717
-0.07908885180950165 0.014815269038081169 0.06032242998480797
0.09751427918672562 0.7288742661476135 0.4102261960506439
-0.16030675172805786 0.4346925914287567 0.5735710263252258
-0.07269757986068726 0.18441900610923767 0.1839969903230667
0.3097632825374603 -0.12412941455841064 0.0072803981602191925
1.2308546304702759 0.5217787027359009 1.0913296937942505
-0.3711729645729065 1.7597306966781616 0.40662598609924316
0.34387946128845215 0.19976046681404114 0.22405914962291718
0.28578126430511475 0.03000299260020256 0.11275637149810791
0.8340184688568115 -1.212080478668213 -0.3521168529987335
0.26428550481796265 -0.13201113045215607 0.7999052405357361
0.3354527950286865 -0.1478181928396225 0.15017062425613403
0.1980859488248825 -0.1356433928012848 -0.38228219747543335
0.04665026068687439 -0.6917932033538818 -0.06708569824695587
-0.43149879574775696 -0.1933595836162567 -0.24342654645442963
0.08701707422733307 -0.22256015241146088 -0.31339484453201294
0.2252645045518875 -0.24590234458446503 -0.21809183061122894
0.8042469024658203 0.6092715859413147 1.8324213027954102
0.09888184815645218 -0.051418486982584 -0.15700985491275787
0.29347267746925354 -0.1047455444931984 0.06520821154117584
0.22200235724449158 0.21254856884479523 -0.02235104702413082
-0.42876067757606506 -0.3014312982559204 0.452907919883728
0.6435474157333374 0.3924505114555359 0.9816815257072449
0.18704254925251007 0.18170154094696045 0.1675998419523239
-0.25852495431900024 0.12131369858980179 -0.06407368928194046
-0.05945049226284027 -0.35247400403022766 -0.11592679470777512
-0.4076462388038635 0.14025650918483734 0.41466274857521057
-0.2544000744819641 0.04763689264655113 7.004641520325094e-5
-0.21285761892795563 0.05271308869123459 -0.11863508075475693
-1.17271089553833 1.8667223453521729 -0.21312420070171356
1.949942946434021 0.460415244102478 1.119053602218628
-0.03773368522524834 0.3262011408805847 0.033112239092588425
-0.06211842969059944 -0.09002405405044556 -0.015086805447936058
-0.3600989580154419 0.059545740485191345 -0.030130920931696892
-0.11844667047262192 -0.09834945946931839 -0.04527948051691055
-0.08672730624675751 -0.07012607157230377 -0.048427194356918335
-0.0896364375948906 0.174810990691185 -0.277299165725708
0.2783704698085785 0.7231224775314331 0.9940954446792603
0.5125397443771362 0.3095775246620178 0.6727890372276306
0.03089803457260132 0.2763117253780365 0.012990158051252365
-0.2324853539466858 0.09858188778162003 0.17553000152111053
0.37607255578041077 0.6441501379013062 -0.27445778250694275
-0.11265212297439575 -0.8152439594268799 0.8394863605499268
-0.11685482412576675 0.03657221794128418 0.20561693608760834
0.18539604544639587 -0.005211107898503542 -0.1980981081724167
-0.77740079164505 -0.700458288192749 0.38032764196395874
0.36950525641441345 -0.8505663871765137 -0.8841012716293335
0.07904648780822754 -0.2187853902578354 -0.21442455053329468
-0.12468381226062775 0.1400042176246643 0.090801902115345
-0.3150039315223694 0.47430619597435 0.6723361611366272
0.1519748419523239 0.08514023572206497 -0.13944166898727417
-0.11025745421648026 0.17241878807544708 0.14727994799613953
-0.1363038420677185 0.07064291834831238 0.07910652458667755
0.565107524394989 0.42672547698020935 0.04865717515349388
-0.7141869068145752 -0.9914472699165344 0.2330758273601532
-0.12194846570491791 -0.030171256512403488 0.11032148450613022
0.046481791883707047 0.5127350091934204 -0.15172883868217468
-0.5614264607429504 0.43702080845832825 0.23977172374725342
0.16464252769947052 -0.4535976052284241 0.07870295643806458
-0.02544696256518364 0.37238848209381104 -0.06981921195983887
-0.12970925867557526 0.07057786732912064 0.23366716504096985
0.20780308544635773 0.9066939949989319 -1.216758131980896
-0.1763073205947876 -0.5253762006759644 1.617706060409546
-0.09122209995985031 0.10708530992269516 0.2070019692182541
0.008779345080256462 0.5740625858306885 0.15230165421962738
-0.7242220044136047 -0.581369161605835 -0.33835703134536743
0.6484737396240234 0.6122440695762634 0.793193519115448
-0.004917198792099953 0.4004530608654022 0.15995973348617554
-0.23667864501476288 0.20231495797634125 0.08000499755144119
0.7213128209114075 -0.5058068037033081 0.365978866815567
-1.1049220561981201 1.0858820676803589 0.00506979925557971
-0.21615749597549438 0.22474652528762817 0.10136429965496063
0.08671803772449493 0.25873255729675293 0.044379886239767075
0.6687974333763123 -0.9366069436073303 -0.13643884658813477
0.7550645470619202 0.6353185176849365 -0.39193421602249146
0.252480149269104 0.1600411981344223 -0.0328269861638546
0.11523526161909103 0.14995653927326202 0.2210925817489624
0.3317783772945404 0.25534549355506897 0.3667275011539459
0.19310924410820007 -0.17044657468795776 0.5327261686325073
0.16780495643615723 0.12445839494466782 0.28247782588005066
-0.26233208179473877 0.05312473699450493 0.2619592547416687
-0.3052642047405243 1.0687187910079956 0.06084921583533287
-0.34650906920433044 0.40441176295280457 0.1827046126127243
-0.2718738913536072 0.22492468357086182 0.22504323720932007
-0.006907626986503601 -0.2748267948627472 0.04342653974890709
0.023667525500059128 0.5998083353042603 -1.041601538658142
-0.0031776262912899256 -0.3265717029571533 0.5509606003761292
-0.0008029576274566352 -0.14990118145942688 -0.03401456028223038
0.2608692944049835 0.11887852847576141 0.37593933939933777
-0.025256186723709106 0.6374428868293762 1.1351861953735352
0.6707861423492432 0.3021757900714874 -0.6091272234916687
0.2607477009296417 0.2143486589193344 0.3599729537963867
0.14269386231899261 0.0012475635157898068 0.2179611325263977
1.449556589126587 0.5563929677009583 0.7889613509178162
0.745300829410553 -0.6869369149208069 1.3989769220352173
0.38550013303756714 -0.02329440228641033 0.442666232585907
-0.018195748329162598 0.2098776400089264 0.03939256817102432
0.10333569347858429 -0.5077387094497681 1.0948286056518555
-0.5520570874214172 0.735974133014679 -0.06931234896183014
-0.0875120684504509 0.18809151649475098 0.12081153690814972
0.2108096480369568 0.2673126459121704 0.38894933462142944
-0.5151432156562805 0.1599721610546112 0.4819002151489258
0.1889888048171997 0.439841091632843 0.24768832325935364
0.11649259179830551 0.28512659668922424 0.3957889974117279
0.0475500263273716 0.031403642147779465 0.22007621824741364
-0.6962727308273315 -0.5784153342247009 0.7386298179626465
0.5406231880187988 -1.6579060554504395 -0.7259019613265991
0.01257374044507742 -0.2595728039741516 0.17667706310749054
-0.13491040468215942 -0.08466258645057678 0.06859920918941498
0.18413697183132172 -0.19445167481899261 -0.6048735976219177
-0.34199729561805725 0.9047787189483643 0.35480111837387085
-0.1100049689412117 0.024106845259666443 0.016492823138833046
-0.10777490586042404 0.1272711455821991 -0.4046355187892914
0.04879693314433098 -0.1904156655073166 -0.5314604043960571
-0.26697659492492676 0.33356747031211853 -0.08321404457092285
-0.10025227069854736 0.1168060153722763 -0.3824400305747986
0.022057561203837395 -0.3014865815639496 -0.15735648572444916
0.9749375581741333 -1.238442063331604 -1.3936326503753662
-0.3103630840778351 -0.5890979170799255 0.02709987945854664
0.11549541354179382 -0.4581821858882904 -0.3098039925098419
0.14508719742298126 0.0026523314882069826 -0.03221656382083893
0.8100808262825012 0.13776904344558716 -0.03487056493759155
0.2532954216003418 -0.17663690447807312 0.19805413484573364
0.23901748657226563 -0.009309209883213043 0.004349568858742714
0.01257639192044735 -0.01823015697300434 -0.08867903798818588
-0.19662602245807648 -0.2785271406173706 0.025165250524878502
-0.23036566376686096 0.6450052261352539 -0.8337632417678833
-0.04635857418179512 0.024064255878329277 -0.17144502699375153
0.20121146738529205 -0.0869545117020607 -0.1508401334285736
0.017001107335090637 0.2786673605442047 -0.687759280204773
-0.2911350131034851 0.23692938685417175 0.32775241136550903
0.11302578449249268 0.012155748903751373 -0.15717443823814392
-0.08789446949958801 -0.03488656505942345 -0.4256562292575836
-0.042867716401815414 -0.8318447470664978 -0.6315866112709045
-0.6488839387893677 0.020646587014198303 -0.21246322989463806
-0.15819023549556732 -0.11746824532747269 -0.4252307415008545
0.017160672694444656 0.39670494198799133 0.06636310368776321
-0.6170523762702942 0.20319701731204987 0.008118639700114727
0.8373015522956848 0.6172273755073547 -0.5638689994812012
0.04652681201696396 0.4173789322376251 -0.04192272201180458
-0.06827835738658905 -0.013081084005534649 0.15168136358261108
0.014331621117889881 -0.012516570277512074 0.9631563425064087
-0.059198424220085144 -0.012222743593156338 0.02756703458726406
-0.05335112288594246 -0.0015046220505610108 0.2545718848705292
-0.24245497584342957 0.13570192456245422 0.33834874629974365
0.618186891078949 -0.3514881730079651 -0.0178896002471447
-0.44577541947364807 0.29283177852630615 0.911838948726654
-0.15064898133277893 0.0972755029797554 0.3677545487880707
-0.2837578058242798 0.048495084047317505 0.009471164084970951
0.08368139714002609 -0.3920596241950989 0.32270073890686035
0.20446670055389404 -0.390531986951828 0.3143077790737152
-0.18164584040641785 -0.06606261432170868 0.0770752876996994
-0.10841336101293564 -0.05052727088332176 0.16252009570598602
1.0742803812026978 0.13967475295066833 0.3499434292316437
-0.6724684834480286 -0.02459968626499176 0.1713813692331314
-0.02134833112359047 -0.0161917582154274 0.17894922196865082
-0.12291558086872101 -0.09087931364774704 -0.3878643810749054
-1.0533448457717896 -0.034645240753889084 0.7601407766342163
-0.19984060525894165 -0.09551038593053818 0.02368241362273693
-0.27801549434661865 -0.08678353577852249 -0.17860788106918335
0.14343658089637756 0.06320862472057343 0.31943923234939575
-0.6837586164474487 -0.07083733379840851 0.20539739727973938
1.112926959991455 0.6292994022369385 0.26772502064704895
0.1557483822107315 0.11917760968208313 0.30344873666763306
0.1528424322605133 -0.1649404615163803 0.07386773079633713
0.3776589035987854 0.24506817758083344 0.31125909090042114
-0.14217616617679596 -0.674263596534729 -0.25039517879486084
0.14635029435157776 -0.17191120982170105 0.06788531690835953
0.29488351941108704 0.2781906723976135 0.012354333885014057
-0.45168331265449524 -1.112640142440796 -0.3773699700832367
0.6062218546867371 -0.30560675263404846 0.8909106850624084
0.2351362407207489 0.019037630409002304 0.0917452871799469
0.15968959033489227 0.0026174706872552633 0.06269779056310654
0.5889701843261719 0.05253631994128227 0.4383028447628021
0.2705238163471222 0.12925830483436584 -0.2625359892845154
0.23935042321681976 0.01674802228808403 0.057608239352703094
-0.17783161997795105 -0.07166391611099243 -0.04267784580588341
0.4895535111427307 0.9964173436164856 -0.17051906883716583
-0.9507434964179993 -0.018067456781864166 0.2671055793762207
-0.19631919264793396 0.07261475175619125 -0.021220102906227112
-0.026267264038324356 0.24672624468803406 0.20870397984981537
0.28920605778694153 0.01236593909561634 0.6046285033226013
0.19634194672107697 -0.017228130251169205 0.48229438066482544
0.06058540940284729 0.1687307506799698 0.3108200430870056
0.015727045014500618 0.050889257341623306 -0.14051589369773865
-0.011445127427577972 -0.09405151009559631 0.10269267112016678
0.2729042172431946 -0.22117699682712555 0.35886216163635254
0.0458226278424263 -0.005002148449420929 -0.042142853140830994
-0.43406304717063904 0.09456079453229904 0.16477042436599731
-0.5894580483436584 0.34690871834754944 -0.21441233158111572
0.3802966773509979 -0.04916941747069359 -0.8130456209182739
-0.35312700271606445 0.11617500334978104 -0.016957134008407593
-0.343734472990036 0.12276288866996765 -0.01959388516843319
-0.24118122458457947 0.30781275033950806 -0.5822759866714478
-0.750462532043457 0.03780261427164078 0.2465832531452179
-0.38634440302848816 0.1422772854566574 -0.053080976009368896
0.1806693822145462 -0.3885401487350464 0.3483193516731262
0.10878277570009232 -0.3849908113479614 -0.18899759650230408
-0.1393183022737503 -0.21563610434532166 -0.9687579274177551
0.12883788347244263 -0.37296319007873535 0.11685711145401001
0.09859822690486908 -0.14742335677146912 0.2381487488746643
0.43834349513053894 -0.2659205198287964 -0.18106725811958313
0.07327035814523697 -0.41123783588409424 0.645158052444458
0.13670222461223602 -0.20199288427829742 0.22836776077747345
-0.07988499850034714 0.11136485636234283 -0.3577428460121155
-0.3251795768737793 -0.20503990352153778 0.5729485154151917
0.6109693050384521 -0.4747772514820099 0.04907417669892311
-0.02415541373193264 -0.0030794735066592693 -0.18300282955169678
-0.06738702207803726 0.05124713480472565 0.28973013162612915
0.7009404897689819 0.2824572026729584 -0.19252467155456543
-0.1316613107919693 0.41368213295936584 0.13619303703308105
0.023191194981336594 0.12005611509084702 0.21085603535175323
0.03879496827721596 0.0026080964598804712 -0.029892951250076294
0.11092445999383926 -0.5033904314041138 0.6148792505264282
0.46761640906333923 0.44929811358451843 -1.0358716249465942
0.10432662069797516 -0.008706294931471348 -0.07354740798473358
0.22852878272533417 -0.2026410847902298 0.24327756464481354
0.501430094242096 0.2554817199707031 0.2695871889591217
-0.23754343390464783 -0.24685890972614288 1.489200472831726
0.20383037626743317 -0.15497402846813202 0.39976784586906433
0.05367017537355423 0.05665348842740059 -0.07315625250339508
0.2655000686645508 -0.41516435146331787 -0.5304601192474365
0.07526335120201111 0.17573009431362152 -0.25128236413002014
0.06339773535728455 0.024020139127969742 -0.14272788166999817
-0.11698734015226364 0.03802341967821121 0.05323205888271332
0.10355286300182343 -0.28215715289115906 -0.9464393258094788
-2.096992254257202 0.8600378632545471 -0.23441798985004425
-0.3559097945690155 0.06495792418718338 -0.11852039396762848
0.04615504667162895 -0.2757107615470886 0.06577743589878082
0.3726683259010315 0.020212434232234955 0.004610300064086914
0.18051262199878693 -0.9113321900367737 -1.059596300125122
0.10320533066987991 -0.32260748744010925 -0.11012077331542969
0.2715546190738678 0.11573828756809235 -0.08039622008800507
-0.2593763470649719 0.42183274030685425 1.1236544847488403
-0.613532304763794 -0.2839542031288147 0.22930456697940826
0.08661859482526779 0.10354568064212799 0.11755465716123581
-0.09302478283643723 -0.18919898569583893 -0.23794437944889069
-0.268955796957016 -0.6444917917251587 -0.3296734690666199
-0.10121367126703262 -0.05463075265288353 -0.9999372363090515
-0.12569597363471985 -0.2223876565694809 -0.340558260679245
0.27826130390167236 -0.23483289778232574 -0.0171684380620718
0.3838839828968048 -0.32939133048057556 -0.19410200417041779
0.07851676642894745 -0.05982166528701782 -0.16383512318134308
0.2594994306564331 -0.2308720350265503 -0.061697255820035934
-0.0053015463054180145 -0.22082172334194183 0.31573066115379333
0.22286327183246613 0.027033258229494095 -0.5881752967834473
0.1610369086265564 -0.007451739627867937 -0.40119263529777527
0.03648613020777702 -0.15755563974380493 0.1039019376039505
0.059892863035202026 -0.1508578658103943 0.10712915658950806
-0.5231710076332092 0.3190895617008209 0.04876641556620598
-0.2679970860481262 -0.5631661415100098 0.11428474634885788
-0.05369554087519646 -0.14915528893470764 0.10966629534959793
-0.010637112893164158 0.2656266391277313 0.1768999695777893
-0.970953643321991 0.6535974144935608 -0.4977121353149414
-0.10709111392498016 0.31425759196281433 -0.027331357821822166
-0.15145021677017212 0.3324644863605499 0.07080582529306412
0.002338048303499818 -0.03648253530263901 0.20969931781291962
-0.17602737247943878 0.5160298943519592 -0.26149654388427734
0.0747365728020668 -0.04508482664823532 0.42291298508644104
0.00046640029177069664 0.0240950807929039 0.18628861010074615
-0.07708614319562912 0.3814142048358917 -0.152097687125206
0.5032004117965698 -0.08868138492107391 0.30544665455818176
0.5809341073036194 0.7889129519462585 -0.6695501804351807
0.06495703756809235 0.38353896141052246 -0.15424998104572296
0.3866063356399536 0.29261472821235657 -0.3743728697299957
0.2180008739233017 0.654699981212616 -1.0960756540298462
0.8061879873275757 -0.6408052444458008 0.04204106703400612
0.41940176486968994 0.22750869393348694 -0.4134995937347412
-0.3177514672279358 -0.004579443018883467 -0.16317632794380188
-0.2131509929895401 -0.8614396452903748 -0.32462042570114136
-0.26576924324035645 -0.3503616154193878 -0.24238424003124237
-0.29051291942596436 -0.1622568815946579 -0.18194280564785004
-0.19244471192359924 -0.17556026577949524 -0.22639521956443787
0.06116136908531189 0.5512515306472778 0.006306456867605448
0.2871343493461609 -0.7859917879104614 0.1896144300699234
-0.08865690231323242 -0.14996269345283508 -0.12999588251113892
0.05655071511864662 -0.0033251785207539797 0.08731425553560257
-0.6713207364082336 0.4872933626174927 0.26080188155174255
0.016560204327106476 -0.8207132816314697 0.805441677570343
-0.04287681728601456 -0.04674944654107094 0.19631266593933105
-0.11731196939945221 0.26881012320518494 0.030885305255651474
0.7803654670715332 0.19429494440555573 0.47598713636398315
0.22917118668556213 0.5200445055961609 -0.015948640182614326
0.054934024810791016 0.300660640001297 0.08309110999107361
0.10884543508291245 -0.17850317060947418 0.3739367127418518
0.2869932949542999 0.9960163831710815 0.17972591519355774
0.45110854506492615 -0.5549773573875427 1.1652073860168457
0.18634219467639923 -0.064211905002594 0.44191059470176697
-0.3256217837333679 -0.29414236545562744 0.23567913472652435
1.1261341571807861 0.8374529480934143 -0.22777338325977325
0.22359678149223328 -0.5736662745475769 -0.4157482087612152
-0.05321928858757019 -0.17795534431934357 0.08258593827486038
-0.11758632957935333 0.28352609276771545 -0.37400010228157043
-0.3894786834716797 0.04118648171424866 -0.033214323222637177
-0.8331863284111023 0.6681016683578491 -0.3786575496196747
-0.27827849984169006 0.32179930806159973 -0.3035564720630646
0.19225561618804932 -0.40603435039520264 0.1282327026128769
0.329607218503952 -0.915960431098938 0.3231067955493927
0.21539948880672455 0.16692443192005157 -0.24435149133205414
0.2050313800573349 -0.3952973484992981 0.10337485373020172
0.25365570187568665 0.15446288883686066 0.31489333510398865
0.8593692183494568 -0.5327326655387878 0.10356636345386505
0.30094194412231445 0.05720634385943413 0.18702629208564758
0.3563229739665985 0.052372802048921585 0.2780006527900696
-0.17604216933250427 -0.2559421956539154 -0.17369087040424347
-0.7470496296882629 -0.22291506826877594 -0.21438579261302948
-0.1871255785226822 -0.24015654623508453 -0.17433062195777893
-0.246763214468956 -0.2498011440038681 -0.18225756287574768
-0.20008552074432373 0.15137933194637299 -0.06593550741672516
-0.659339189529419 0.8390007019042969 -0.5189442038536072
-0.1788809448480606 -0.8423821926116943 -0.6229373216629028
-0.2700692117214203 0.1196124404668808 -0.20994479954242706
-0.002669635694473982 -0.12120120972394943 0.10214374959468842
-0.20705267786979675 -0.13121020793914795 -0.10304095596075058
-0.259304404258728 -0.05213206261396408 -0.056889548897743225
-0.06602981686592102 -0.10575225204229355 0.04461534321308136
0.2046985626220703 -0.09998416900634766 0.10194390267133713
0.5573360323905945 -0.3661617338657379 0.45663127303123474
0.5527854561805725 -0.6630831956863403 -0.032459840178489685
0.2875823676586151 -0.19356533885002136 0.12383841723203659
0.06482505798339844 -0.10276586562395096 -0.20760487020015717
-0.05671260878443718 0.5087026953697205 0.4720405638217926
-0.5926691889762878 -0.8473204970359802 0.6720776557922363
-0.035547886043787 -0.12474632263183594 0.003166757756844163
-0.11055541783571243 0.07177848368883133 0.2462414652109146
-0.2470613270998001 0.07001909613609314 0.07333938777446747
-0.37478727102279663 1.473779559135437 0.8696889281272888
-0.16018514335155487 0.24508289992809296 0.3020210862159729
-0.003042651806026697 -0.25401055812835693 0.11525359004735947
0.1491020917892456 -0.12325029075145721 0.6049693822860718
1.1750601530075073 0.011238586157560349 -0.14742524921894073
0.19178470969200134 -0.20597827434539795 0.1480075865983963
-0.4277617037296295 -0.15592047572135925 0.012373245321214199
-0.3166058361530304 0.17124050855636597 0.17453832924365997
-0.2687760591506958 0.25614631175994873 -0.05214974656701088
-0.3728795647621155 -0.048933353275060654 0.02663656882941723
0.025376733392477036 -0.07588296383619308 0.11529660224914551
-0.615156352519989 0.06780748814344406 -0.5420132875442505
0.08834975212812424 0.1392100304365158 -0.43784230947494507
-0.06255881488323212 -0.042999256402254105 -0.06916074454784393
-0.0853666290640831 -0.08505011349916458 0.20906148850917816
-0.0987127274274826 -0.34719496965408325 0.5519553422927856
0.0805538147687912 0.15231911838054657 -0.2471114993095398
-0.05474676936864853 -0.09686844795942307 0.1829589605331421
0.0399215966463089 -0.05281049385666847 0.16964004933834076
0.6765115857124329 1.012186050415039 -0.4169918894767761
-0.46007832884788513 -0.812532365322113 -0.21186664700508118
0.05481860414147377 -0.024712081998586655 0.04731329157948494
-0.15991950035095215 0.04242847487330437 -0.16076478362083435
-1.026648998260498 0.2756124436855316 0.19921845197677612
-0.0077813840471208096 -0.18186414241790771 -0.24739021062850952
-0.2657853960990906 0.04589788243174553 -0.10670001059770584
0.1601112335920334 -0.06326166540384293 0.02931048907339573
-0.36492660641670227 -0.014096524566411972 -0.14071252942085266
0.13548116385936737 -0.5852609872817993 0.11758453398942947
0.08952413499355316 -0.1124986857175827 -0.006366966292262077
0.175688698887825 0.08176171779632568 0.08836044371128082
-0.5255335569381714 -1.6783552169799805 0.23315578699111938
0.8457797765731812 -0.17963090538978577 0.4988328516483307
0.17089012265205383 -0.18974322080612183 0.16121922433376312
-0.01484451163560152 -0.049166787415742874 0.06093815341591835
-1.275145173072815 -0.5794216394424438 0.47960495948791504
0.6320427060127258 -0.14312824606895447 0.7182755470275879
-0.11162687093019485 -0.12946926057338715 0.20319990813732147
0.31366878747940063 -0.17188425362110138 -0.051062893122434616
-0.3687272369861603 -0.32683244347572327 0.23060356080532074
0.8195735812187195 -0.11446816474199295 -0.2341308444738388
0.2739230990409851 -0.1931062638759613 -0.050658177584409714
0.15853823721408844 -0.08988962322473526 0.035723134875297546
0.27399352192878723 0.5623694658279419 -0.3743639886379242
0.4107341766357422 -0.22107435762882233 -0.2711141109466553
0.20547223091125488 -0.019784990698099136 -0.05466426536440849
-0.16084079444408417 0.04363146796822548 0.33234214782714844
0.6282749772071838 0.24059519171714783 0.7328661680221558
-0.22822819650173187 -1.2051231861114502 -0.09617814421653748
-0.06367897987365723 -0.10358861088752747 0.3168357312679291
0.3762751817703247 -0.14204268157482147 -0.21623927354812622
0.4703908860683441 0.057937439531087875 0.38179415464401245
0.12484366446733475 -0.557335376739502 0.3421963155269623
0.34703171253204346 -0.17382092773914337 -0.061166808009147644
-0.07608523219823837 -0.15489520132541656 0.3745582401752472
0.6390279531478882 0.23250284790992737 0.697433352470398
-0.22646555304527283 0.5097182393074036 -0.15068960189819336
-0.028084848076105118 -0.018881380558013916 0.36474475264549255
-0.00766418594866991 -0.25023892521858215 0.23134513199329376
-0.44388672709465027 -0.5687076449394226 0.4031464457511902
0.3748435378074646 0.1780238002538681 -0.20707584917545319
-0.02340739592909813 -0.23101939260959625 0.19770267605781555
0.14742432534694672 -0.03698687627911568 0.16768506169319153
-0.08075060695409775 -0.42689329385757446 0.14168135821819305
0.3820166289806366 0.1840706467628479 0.3492199182510376
0.1441974937915802 -0.05660989508032799 0.18904457986354828
0.08044025301933289 0.21708987653255463 0.03143154829740524
0.590801477432251 0.6490012407302856 0.4596015214920044
-0.5886044502258301 0.5330382585525513 -0.5961596369743347
0.057971224188804626 0.32095450162887573 0.0073736137710511684
0.006002114620059729 0.17851468920707703 0.00198063300922513
-0.3217642605304718 -0.583508312702179 -0.527001142501831
-0.34122583270072937 0.6976870894432068 0.5046879649162292
-0.07543104141950607 0.155116468667984 0.015294482000172138
0.27956706285476685 0.03032589703798294 0.04227093234658241
-0.7617721557617188 0.8154560923576355 -0.5355967879295349
0.8724154233932495 0.7192699313163757 0.6695706248283386
0.21759375929832458 0.22337044775485992 0.050159163773059845
-0.01650921441614628 0.1683317869901657 0.031212259083986282
0.522318959236145 0.2182118147611618 0.3210270404815674
-0.5163586735725403 -0.6799305081367493 0.30233198404312134
-0.012746206484735012 0.038096796721220016 0.11602571606636047
-0.15106017887592316 -0.054483264684677124 -0.001619310351088643
0.011703859083354473 0.21443866193294525 0.32620057463645935
-0.05261514335870743 0.12363431602716446 -0.49297070503234863
-0.11996769905090332 0.00959566980600357 -0.021215487271547318
0.2420293688774109 0.0688261017203331 0.09474478662014008
0.01637888327240944 0.49771496653556824 -0.7145651578903198
-1.3690255880355835 0.9357001781463623 -0.07456852495670319
-0.01772942952811718 0.2548583447933197 -0.03561411798000336
-0.35655665397644043 -0.30522194504737854 0.23756372928619385
0.46524834632873535 -0.6007167100906372 0.5265427231788635
0.6319839358329773 -0.21757198870182037 1.0678216218948364
-0.12148217856884003 -0.34228095412254333 0.37726855278015137
-0.008144641295075417 -0.032163187861442566 -0.21756252646446228
0.25002291798591614 -0.1133161187171936 -0.1732885241508484
0.09820223599672318 0.08594617247581482 0.35199740529060364
0.05714252591133118 -0.026480238884687424 -0.13831239938735962
0.0284215547144413 0.18907010555267334 -0.23286880552768707
0.8332852125167847 0.20789821445941925 -0.13257770240306854
-0.4079289138317108 0.7980916500091553 -1.2040709257125854
0.08313114941120148 0.2626345455646515 -0.3592178523540497
0.020070603117346764 0.31655117869377136 -0.09718301147222519
0.001973370322957635 0.5360073447227478 -0.25436753034591675
-0.5571566820144653 0.7393007874488831 0.0649523138999939
-0.062071286141872406 0.39480364322662354 -0.08608360588550568
0.39932990074157715 -0.33155184984207153 -0.025997355580329895
0.17433328926563263 0.28345733880996704 -0.13599207997322083
-0.0015191640704870224 -0.6375826597213745 -0.3008843660354614
0.3244096636772156 -0.26340076327323914 -0.021966945379972458
0.2721351683139801 0.1001070961356163 -0.13126522302627563
-1.0642516613006592 0.5999178290367126 0.834534764289856
-0.023429088294506073 0.6206091046333313 0.03451043367385864
0.08985587954521179 0.24982048571109772 0.028279397636651993
-0.11107660084962845 -0.2810761034488678 -0.022986626252532005
-0.018663419410586357 -0.21026596426963806 0.686621367931366
0.8893990516662598 0.25479844212532043 -0.323003351688385
0.027026137337088585 -0.19196271896362305 0.028048591688275337
-0.10687831044197083 -0.061050113290548325 0.15970441699028015
0.008372245356440544 -0.15927347540855408 0.29871246218681335
-0.31811943650245667 -0.1029130220413208 0.25478920340538025
-0.11542423814535141 -0.08016712963581085 0.17734554409980774
-0.18847441673278809 -0.2508808970451355 -0.016641423106193542
0.12407903373241425 -0.3524901866912842 0.6271357536315918
-0.5987504720687866 -0.4903474450111389 -0.7802151441574097
-0.1956542730331421 -0.29630181193351746 -0.039551056921482086
-0.060279909521341324 -0.230514258146286 0.22320306301116943
-0.08920615166425705 -0.20553553104400635 0.15487779676914215
-0.0030794877093285322 -0.15050049126148224 0.18146035075187683
-0.0482630617916584 -0.21940939128398895 0.2190829962491989
-0.09989436715841293 0.33938586711883545 -0.31275057792663574
-0.702724277973175 0.1002296730875969 0.2589060962200165
-0.6868890523910522 0.12292777746915817 -0.20240505039691925
-0.26695716381073 0.28879204392433167 -0.2143608033657074
0.05006808042526245 -0.1755872517824173 0.2123110592365265
0.5633184313774109 0.6014124155044556 0.14094439148902893
0.09747520089149475 0.3273880183696747 -0.07976768910884857
0.11114346981048584 -0.02000344730913639 0.16984908282756805
0.07320951670408249 0.09098776429891586 0.07344511151313782
1.1154359579086304 1.0748263597488403 -0.2836591303348541
-0.4180886149406433 0.07204914838075638 -0.2957887053489685
0.14715877175331116 0.2099003940820694 -0.030715012922883034
-0.38767898082733154 0.05506011098623276 -0.09224497526884079
-0.1452711820602417 0.23428462445735931 0.47629693150520325
-0.25580665469169617 0.25049498677253723 0.16784077882766724
-0.3407502770423889 0.10131791234016418 0.01779131032526493
-0.06165946647524834 -0.16911084949970245 -0.0847192257642746
0.07741544395685196 0.4236305356025696 1.0328162908554077
-1.2551862001419067 -0.4304329752922058 -0.12432029098272324
-0.18491807579994202 -0.14889007806777954 0.05068545415997505
-0.13756659626960754 -0.06687105447053909 -0.04853641986846924
0.07551392912864685 -1.249413013458252 -0.3383622169494629
-0.3419295847415924 -0.443193256855011 0.03785018250346184
-0.14171230792999268 -0.29218268394470215 -0.08352850377559662
0.21705473959445953 -0.08906516432762146 -0.1991502046585083
0.709247887134552 0.939590334892273 0.40221458673477173
0.872238278388977 -0.1292773336172104 -0.18536998331546783
0.38423725962638855 0.08832374960184097 -0.10203312337398529
0.006717478856444359 -0.008913137950003147 -0.31082668900489807
-1.090414047241211 0.673658013343811 0.5990087985992432
-0.24682487547397614 -1.253822684288025 -0.9209314584732056
-0.17286622524261475 -0.09306977689266205 -0.2833668291568756
-0.3662620186805725 0.2797211706638336 -0.00736874109134078
0.7634761333465576 -0.25966495275497437 -0.525902509689331
-0.580471932888031 1.2869303226470947 -0.17280292510986328
-0.24053961038589478 0.3423420488834381 -0.08272425085306168
0.07702242583036423 -0.037491556257009506 0.16266007721424103
0.12148037552833557 -0.5662290453910828 0.0036239391192793846
-0.16340705752372742 -0.3102341294288635 -0.4506811797618866
0.055485595017671585 -0.1331086903810501 0.06349052488803864
-0.3204842209815979 -0.03456614911556244 -0.1833561807870865
0.26919025182724 -0.12827803194522858 0.14275085926055908
0.5089799165725708 -0.4606543779373169 0.23269112408161163
-0.1323113888502121 -0.09018152207136154 -0.09750395268201828
-0.04786872863769531 0.04278738051652908 0.05739894509315491
-0.6133449077606201 0.5205131769180298 0.08184351027011871
0.4896116256713867 -0.39502501487731934 0.0056743323802948
-0.018533552065491676 0.03741302713751793 0.059883370995521545
0.21659471094608307 -0.23041236400604248 -0.13783396780490875
-0.5282310843467712 -0.7912980914115906 0.6751605272293091
0.5530905723571777 -0.08944377303123474 -0.5272822976112366
0.17008823156356812 -0.2813526391983032 -0.08988583832979202
0.09486415982246399 -0.2216048389673233 -0.1955554187297821
0.1263587474822998 0.07342033833265305 -0.32732003927230835
-0.052347101271152496 -0.26153135299682617 -0.1187463104724884
0.06009693816304207 -0.192962184548378 -0.20551207661628723
-0.14305515587329865 -0.1801595389842987 0.64122474193573
0.06857232749462128 -0.6969032883644104 -0.8505753874778748
-0.31727340817451477 -0.1880130022764206 0.5427687168121338
-0.12705856561660767 -0.23989641666412354 0.47447383403778076
0.32091039419174194 -0.3413182497024536 -0.148545503616333
-0.2693406343460083 -0.6917151808738708 -0.780055582523346
-0.030824650079011917 -0.7225099205970764 0.36531785130500793
0.20444443821907043 -0.4619503915309906 -0.1690988540649414
0.2460974156856537 -0.053467221558094025 0.029110586270689964
-1.1906267404556274 1.1893763542175293 0.9117901921272278
0.28164511919021606 -0.3306015729904175 0.8052642941474915
0.05823662877082825 0.08764901012182236 0.2161867916584015
-0.1994953602552414 -0.27381354570388794 0.15689486265182495
-0.180877685546875 -0.2667621076107025 -0.08731529116630554
0.3018815219402313 -0.5569290518760681 0.5177158117294312
-0.14566755294799805 -0.31415829062461853 0.1597653031349182
-0.4998236298561096 -0.03445127233862877 0.1823144406080246
-0.30362752079963684 -0.4111488163471222 0.35914966464042664
-0.4320812225341797 -0.442319393157959 0.0993010401725769
-0.47089219093322754 -0.1492769569158554 0.19655992090702057
-0.22078830003738403 -0.041766609996557236 -0.06267565488815308
-0.03290337324142456 -0.9197160601615906 1.042365550994873
0.00677211070433259 0.7529025673866272 -0.30580466985702515
-0.16864125430583954 -0.053660839796066284 0.056558359414339066
0.003940500784665346 -0.17970451712608337 0.053054049611091614
-0.3052347004413605 0.25560277700424194 -0.9802879095077515
0.353059321641922 0.7613503336906433 0.7125949263572693
-0.0021421073470264673 -0.004305332433432341 0.018563512712717056
-0.10358206927776337 0.06181178241968155 0.11287496238946915
0.4809437096118927 -0.4331427812576294 0.2407756745815277
0.31107738614082336 0.2228417545557022 0.13158518075942993
0.05417928844690323 -0.0007089073187671602 0.11020131409168243
-0.5050798058509827 -0.12009107321500778 -0.04213523864746094
-0.0996900200843811 -0.23861490190029144 -0.31935346126556396
-1.0581884384155273 0.14551249146461487 0.20784828066825867
-0.5196823477745056 -0.10457340627908707 -0.047597918659448624
0.08284460008144379 0.10054460167884827 0.32868722081184387
0.20827344059944153 0.2920490503311157 0.008012454025447369
0.2863820195198059 -0.2307879775762558 0.44891899824142456
0.1305321305990219 0.07775638997554779 0.2976329028606415
-0.19335664808750153 -0.09185003489255905 -0.16871067881584167
-0.8708170652389526 -1.261080265045166 0.24652600288391113
0.2852827310562134 0.07659512013196945 -1.121585488319397
-0.21660518646240234 -0.2379370927810669 -0.2422100007534027
-0.20627960562705994 -0.35156261920928955 0.185012549161911
-0.2198421061038971 -0.3605138659477234 0.24785222113132477
0.7590535879135132 -0.8811601996421814 -0.6980869770050049
-0.05985647439956665 -0.42339304089546204 0.05361665040254593
0.42061859369277954 -0.04818522557616234 -0.02228204719722271
0.7328379154205322 -0.2034294605255127 -0.23377296328544617
0.6340709328651428 -0.3048208951950073 -0.46983033418655396
0.4881286323070526 -0.10420501977205276 -0.10770071297883987
0.10472636669874191 -0.20303554832935333 -0.03192468732595444
-0.013737952336668968 -0.8904175758361816 0.15991809964179993
0.15191598236560822 -0.34226885437965393 0.21876974403858185
0.09434879571199417 -0.31531822681427 0.020638007670640945
0.1667715162038803 0.018193962052464485 0.1345626711845398
0.49313077330589294 0.004144927486777306 -0.25737738609313965
0.24577966332435608 -0.5012612342834473 -0.07595241069793701
0.21476466953754425 -0.04932631552219391 0.061923012137413025
0.060896676033735275 0.2535472512245178 -0.042569003999233246
-0.32482102513313293 0.34980764985084534 0.34775859117507935
-0.7262016534805298 -0.16011837124824524 0.06776520609855652
-0.10318819433450699 0.21154017746448517 0.0082482248544693
0.408761203289032 -0.08601809293031693 0.09990671277046204
0.001685680472292006 -0.18966200947761536 0.24285954236984253
-0.31129539012908936 -0.8584327697753906 -0.2047927975654602
0.24893324077129364 -0.22238965332508087 0.0776873454451561
-0.4349989593029022 0.006763038691133261 0.1721881926059723
-0.23242782056331635 -0.3446212708950043 0.3031327724456787
-0.047248516231775284 0.7469651103019714 -0.1708991974592209
-0.3511415421962738 0.05586254969239235 0.1418880671262741
-0.09698744863271713 0.09370384365320206 -0.012776286341249943
0.08284217119216919 -0.8515421152114868 -0.6820865273475647
-0.2372308224439621 0.4402211904525757 0.7179895043373108
-0.08505649864673615 0.023098038509488106 0.002564498223364353
0.06700217723846436 0.10802878439426422 -0.10405289381742477
0.7675003409385681 -0.8664503693580627 -1.4772889614105225
0.9447061419487 0.6870017051696777 0.02602330408990383
0.26565635204315186 0.0531596913933754 -0.2480798363685608
0.19092689454555511 -0.16417625546455383 0.17772452533245087
-0.42174196243286133 -0.17148800194263458 0.560409426689148
0.4147918224334717 0.6578189730644226 0.7378683090209961
0.14677143096923828 -0.06324947625398636 0.3175935745239258
-0.037914346903562546 -0.045528434216976166 0.07504947483539581
0.5516991019248962 -0.7414311766624451 -0.34545934200286865
-0.05892132967710495 0.18197543919086456 -0.6792219877243042
0.044864218682050705 -0.10341750085353851 -0.06745395809412003
0.031899742782115936 0.17382575571537018 0.2676888704299927
-1.121755838394165 0.6702346801757813 0.5827304124832153
-0.20523932576179504 -0.4822506010532379 -0.08487705141305923
-0.14548780024051666 0.15589870512485504 0.26926368474960327
0.1899857074022293 0.14718754589557648 0.0743752270936966
-0.007131476420909166 -0.16743981838226318 1.3147737979888916
0.13147306442260742 0.20039474964141846 0.2964998185634613
0.1581423431634903 0.12309180945158005 0.26404455304145813
-0.060304731130599976 0.11036103218793869 -0.020808260887861252
0.7761422395706177 0.08961483091115952 -1.0362073183059692
-0.14931891858577728 0.28163430094718933 0.5726447701454163
0.011722293682396412 0.12965689599514008 -0.07436048239469528
-0.15400481224060059 0.1071251705288887 0.07804267108440399
-0.576373815536499 -0.2854548692703247 0.45839741826057434
0.47613078355789185 -0.21037116646766663 0.05581606179475784
-0.123371422290802 0.00018967919459100813 0.1045166477560997
-0.23916101455688477 -0.09914794564247131 0.04550179839134216
0.2164151966571808 -0.29082390666007996 0.23949874937534332
-0.3801076412200928 -0.10690215975046158 -0.023454276844859123
-0.19983169436454773 -0.11407933384180069 0.06561741977930069
-0.10311278700828552 0.23852302134037018 -0.039893824607133865
-0.21836422383785248 0.3188522756099701 0.5554766654968262
-0.06015615537762642 0.8182478547096252 -0.2923275828361511
-0.11732117831707001 0.33558982610702515 0.000997076858766377
-0.07310675084590912 0.1706617772579193 0.1297275722026825
0.3595469892024994 0.48994240164756775 -0.17998646199703217
0.7592191696166992 0.06741280108690262 0.6600411534309387
0.08907187730073929 0.19282609224319458 0.16664516925811768
0.04387620836496353 -0.30292126536369324 -0.08350423723459244
-0.6354579925537109 -1.3699616193771362 1.0592660903930664
1.4623485803604126 -0.9154072403907776 -0.5257307887077332
0.1222948431968689 -0.5069947838783264 0.012127083726227283
-0.37594202160835266 -0.05247965827584267 0.06479436904191971
0.609207034111023 -0.020630963146686554 -0.795754075050354
-0.1426623910665512 0.3533354699611664 0.08653917163610458
-0.20027197897434235 0.006314525380730629 -0.04236100614070892
0.05103557929396629 -0.039605800062417984 0.23526038229465485
0.054448794573545456 0.024490516632795334 0.21533769369125366
0.1591772586107254 -0.3397904336452484 0.059123508632183075
0.061727505177259445 -0.05687428638339043 0.19760893285274506
-0.196778804063797 0.2533888816833496 0.0521521121263504
-0.018226422369480133 0.008445082232356071 -0.43689388036727905
-0.1679707020521164 -0.22896790504455566 -0.29368627071380615
-0.1725325584411621 0.15397319197654724 -0.04860709607601166
0.09803453832864761 0.009317751973867416 0.3851509988307953
-0.9905256032943726 0.38284921646118164 -0.5121681094169617
0.23970411717891693 0.45123010873794556 0.48885655403137207
-0.022237803786993027 0.11657926440238953 0.30544906854629517
0.06078222766518593 -0.05265377089381218 0.3020922839641571
-0.3832961320877075 -0.1276451200246811 0.908445417881012
0.5735974907875061 -0.08465315401554108 -0.03296086937189102
0.03971710056066513 -0.06147817522287369 0.3458298444747925
-0.10480408370494843 0.06227166950702667 0.02929886244237423
-0.36599621176719666 -1.0334022045135498 0.04160158708691597
-0.1446010172367096 0.09565212577581406 0.3925803601741791
-0.1483476459980011 -0.08759244531393051 0.097355417907238
-0.19522371888160706 0.0439312681555748 -0.19932301342487335
-0.43430963158607483 -0.30185818672180176 -0.5555755496025085
-0.5574463605880737 0.6123209595680237 0.12462721765041351
-0.26503267884254456 0.07356478273868561 -0.208528071641922
0.04236530512571335 -0.10468169301748276 -0.16089430451393127
0.15915749967098236 -0.3408064842224121 0.05131004750728607
0.007966719567775726 -0.5340184569358826 0.13974548876285553
0.05228571966290474 -0.17671161890029907 -0.1000489890575409
0.051560692489147186 0.1560765504837036 0.24188970029354095
-0.5207709074020386 0.445372611284256 0.4370991885662079
0.4312049448490143 -0.07427855581045151 0.14112980663776398
0.0055305748246610165 0.1778862625360489 0.2704043388366699
0.05305662751197815 0.004872542340308428 -0.07434412091970444
-0.20153042674064636 -0.25021040439605713 -0.15651020407676697
0.3185020983219147 0.6963901519775391 0.68013596534729
0.05340684950351715 0.05855141580104828 0.01021234504878521
-0.0036755474284291267 -0.01081059779971838 0.17727944254875183
0.9115710258483887 0.265080988407135 0.11632046103477478
0.6762607097625732 0.024373257532715797 -0.6820390224456787
0.20529025793075562 0.03223717212677002 0.04937313497066498
0.07860984653234482 0.15829089283943176 -0.13315537571907043
-0.5692422986030579 0.1955762356519699 -0.8646519184112549
-0.5296700596809387 0.8656799793243408 -0.7346228957176208
-0.06929267942905426 0.2452014982700348 -0.3132418096065521
-0.033539801836013794 -0.006311457604169846 -0.10601100325584412
0.9650670289993286 1.0154690742492676 -0.4569643437862396
0.9900701642036438 0.22102832794189453 0.07769768685102463
0.22652585804462433 0.13599859178066254 -0.1253560185432434
0.02213679999113083 0.10597256571054459 0.05172891914844513
0.6508270502090454 -0.01608525961637497 0.41280806064605713
-0.055830612778663635 0.43426939845085144 -0.7035555243492126
0.09606404602527618 0.13427504897117615 -0.0020945302676409483
-0.11419228464365005 0.03043162077665329 0.02636859007179737
-0.7677164673805237 -0.4346159100532532 -0.6571322083473206
0.09068860858678818 0.009859923273324966 0.7356185913085938
-0.1688438057899475 -0.04501637816429138 0.027734804898500443
0.06637601554393768 -0.0658712312579155 0.05248797684907913
0.059158939868211746 -0.7665812373161316 0.19266119599342346
0.2798205316066742 0.7155405879020691 0.34576329588890076
0.08702871203422546 -0.04190126061439514 0.11762696504592896
0.33532315492630005 -0.40529319643974304 0.24468041956424713
-0.9820243120193481 -0.49788424372673035 0.4088115990161896
2.314095973968506 -0.035103537142276764 0.1152418777346611
0.4327685832977295 -0.3758062422275543 0.2576616406440735
0.40970468521118164 -0.12039706110954285 -0.019885096698999405
-0.6301250457763672 -0.27930331230163574 0.1831614226102829
-0.2068779319524765 -0.6625286936759949 0.29030534625053406
0.17927980422973633 -0.20387108623981476 0.055778007954359055
0.04606122523546219 -0.18915078043937683 0.3639683127403259
-0.5052205324172974 -0.0779615044593811 -0.26766499876976013
-1.7708345651626587 -0.1305835098028183 -0.5220110416412354
-0.261004239320755 -0.16320550441741943 0.14490152895450592
-0.12960554659366608 -0.25698399543762207 0.02292410098016262
-0.2414724975824356 0.06569293886423111 -0.4558689594268799
-0.3613436222076416 -1.0401967763900757 0.1180957481265068
-0.1832381784915924 -0.3312378227710724 -0.02286243624985218
0.09721777588129044 0.27075767517089844 0.1383623629808426
0.04874815419316292 1.048740029335022 -0.51738440990448
0.6071032881736755 -0.7048553824424744 0.6360092163085938
0.15223108232021332 0.2432909905910492 0.11436459422111511
-0.12783384323120117 0.0007054632296785712 0.33261916041374207
0.8317484259605408 -0.47099652886390686 0.32306188344955444
-0.9203071594238281 0.3356894850730896 0.12799938023090363
-0.09418106824159622 -0.016011258587241173 0.3118751347064972
-0.20846325159072876 -0.05580734834074974 0.13955219089984894
-1.0215272903442383 -0.5603175759315491 0.04993932321667671
0.5316105484962463 0.3982912003993988 -0.001940553542226553
-0.22113047540187836 -0.06865323334932327 0.11747962981462479
-0.146011620759964 -0.03701506927609444 0.13057027757167816
-0.1439635008573532 0.22493784129619598 -0.15514639019966125
-0.12680044770240784 -0.054634809494018555 0.4217677116394043
-0.15920203924179077 -0.0014441985404118896 0.1150786355137825
-0.1620311439037323 -0.3073977828025818 -0.14990662038326263
-0.3987874984741211 0.7461978793144226 0.5452751517295837
0.15996970236301422 0.15213873982429504 -1.3056501150131226
-0.17866720259189606 -0.08967817574739456 -0.19720643758773804
-0.09600245952606201 -0.05859757214784622 0.14256200194358826
-0.016740484163165092 0.672380805015564 -0.24488228559494019
-0.6065958738327026 0.40449681878089905 0.9645466208457947
-0.1689741164445877 0.10139644145965576 0.19533278048038483
0.050509851425886154 -0.14919836819171906 0.01411296334117651
1.6743661165237427 -0.28799954056739807 -0.47163423895835876
-0.5400981307029724 0.09877224266529083 0.16281487047672272
0.19859957695007324 -0.13758134841918945 -0.039776965975761414
0.4356183707714081 -0.008137384429574013 -0.07813562452793121
0.9039315581321716 -0.4475870430469513 0.6052640080451965
1.1239649057388306 0.5589107275009155 -0.499987930059433
0.5923157334327698 0.004371352959424257 -0.038558024913072586
-0.019024549052119255 0.06275516748428345 -0.17857767641544342
-0.30488041043281555 0.13909688591957092 -1.547088384628296
-1.0278292894363403 -0.9023532867431641 0.2218628078699112
-0.18122081458568573 -0.025154588744044304 -0.3026272654533386
0.0779697448015213 -0.07318342477083206 0.1342700719833374
0.567454993724823 -0.18688558042049408 -0.974219560623169
-0.353166401386261 -0.035673364996910095 -0.1091737300157547
0.0924459919333458 -0.09658166021108627 -0.0568891204893589
-0.044540438801050186 0.04881808161735535 -0.04025283828377724
0.7129778265953064 0.3546900451183319 1.1510560512542725
-0.5849241018295288 -0.04294514283537865 -0.8004661798477173
-0.020439106971025467 0.0879092589020729 -0.01595141924917698
0.015947308391332626 0.011156121268868446 -0.13005352020263672
0.15558785200119019 0.08651726692914963 -1.414758324623108
0.7218140959739685 0.010665498673915863 -0.08989296108484268
0.12648633122444153 0.016917210072278976 -0.2886480391025543
0.12752819061279297 0.07904739677906036 -0.022114403545856476
0.1329604536294937 -0.3268352746963501 -0.08679413050413132
0.7685932517051697 -0.24076874554157257 -0.2590889036655426
0.23001320660114288 -0.02919558621942997 -0.06373335421085358
0.24458745121955872 -0.06991732120513916 0.05626906082034111
0.3484533131122589 0.3388090133666992 -0.6210036277770996
-0.7518168091773987 0.6009165644645691 -0.20542162656784058
0.13385754823684692 0.04967091605067253 -0.0705937072634697
-0.14484095573425293 -0.12846602499485016 -0.030467424541711807
0.008628087118268013 -0.3062342405319214 0.6675629615783691
-0.7216806411743164 0.0924123004078865 -1.2554454803466797
-0.21917183697223663 -0.1061931774020195 -0.11801221966743469
-0.07240191847085953 -0.06541557610034943 0.037082038819789886
-0.1949521005153656 1.3204032182693481 -0.35345470905303955
-1.3174253702163696 0.4430510699748993 -1.2517067193984985
-0.25809940695762634 0.19874078035354614 -0.1837683469057083
0.1529531180858612 -0.017938600853085518 0.1015847772359848
0.8310004472732544 1.2327226400375366 -1.0188218355178833
0.5081525444984436 0.0913207083940506 0.7236831784248352
0.26943156123161316 0.11833202093839645 0.0340651273727417
0.016889426857233047 -0.2830682396888733 0.02373003028333187
-0.3980382978916168 -0.21344639360904694 -0.42520415782928467
-0.15061327815055847 -0.15951265394687653 0.5299279689788818
-0.05921158939599991 -0.25348302721977234 0.04614090919494629
0.12697771191596985 0.10408953577280045 0.3976665139198303
-0.10928484797477722 0.15768520534038544 0.16299772262573242
0.3079894781112671 0.26315608620643616 -0.28439128398895264
0.11975028365850449 0.14917820692062378 0.2696993052959442
-0.3031157851219177 -0.06152017414569855 0.29867565631866455
-0.5055803656578064 -0.36833226680755615 -0.07645481079816818
-0.5080109238624573 -0.3715824484825134 -0.08487935364246368
-0.35168641805648804 -0.14276377856731415 0.21945726871490479
0.1930713802576065 0.10830409824848175 0.03792187571525574
0.4717545509338379 0.2412155568599701 0.03026636131107807
-0.09109079837799072 0.28342530131340027 -0.12048346549272537
0.1891040951013565 0.15218371152877808 0.04031193256378174
-0.2209654301404953 0.10002806782722473 0.2626051902770996
-0.2778584957122803 0.41663071513175964 0.4973456859588623
-0.22799962759017944 -0.30103111267089844 0.13578404486179352
-0.22945280373096466 0.09674302488565445 0.28664731979370117
0.014232329092919827 -0.13752758502960205 -0.00485117407515645
0.06746254116296768 -0.13078171014785767 -0.009156939573585987
-0.25396549701690674 -0.15437985956668854 0.10067296773195267
-0.02043037861585617 -0.13086414337158203 0.023782020434737206
-0.20353087782859802 -0.01962178200483322 0.22760020196437836
0.35633692145347595 -0.25516459345817566 0.005346112418919802
-0.6019697189331055 -0.12833289802074432 0.5052546262741089
-0.1878710836172104 -0.06603772938251495 0.24595211446285248
-0.10686136782169342 0.08295942842960358 -0.07062679529190063
-0.06774165481328964 -0.7085860371589661 -0.30821844935417175
-0.4982764720916748 0.7153202295303345 -0.09400440007448196
-0.16506628692150116 0.07139796018600464 -0.103632353246212
-0.40916892886161804 -0.022378701716661453 -0.3394302725791931
0.05738561600446701 -0.33758604526519775 -0.6377719640731812
0.9704985618591309 -0.0837988331913948 -0.6983708143234253
-0.1795123964548111 -0.0768713504076004 -0.4210350513458252
-0.15925686061382294 -0.09454001486301422 -0.16973422467708588
0.47530418634414673 0.7412043213844299 -0.34767135977745056
0.3468901515007019 0.5421720147132874 -0.21210308372974396
-0.010134205222129822 0.11523503810167313 -0.19162191450595856
0.2514270544052124 -0.15049083530902863 0.18090254068374634
0.3700229823589325 0.1145806536078453 0.37132471799850464
-0.030140265822410583 -0.40327849984169006 -0.06129392609000206
0.23477321863174438 -0.14608220756053925 0.1732233613729477
0.2681923508644104 0.20869073271751404 -0.39876461029052734
0.7881603240966797 0.07352080941200256 -0.10472685098648071
-0.040287233889102936 0.06448202580213547 0.00620238296687603
0.28950610756874084 0.17017273604869843 -0.3089018166065216
0.20899032056331635 0.10734287649393082 0.12042175233364105
-0.64044588804245 1.0236247777938843 -0.09799306839704514
0.6234869956970215 -0.9811751246452332 -1.4958699941635132
0.12249623239040375 0.08933091908693314 -0.13426314294338226
-0.0431499108672142 0.007661086972802877 -0.0505785197019577
-0.6985697746276855 -0.2905418574810028 0.6035018563270569
-0.15961195528507233 -0.06090792268514633 -0.09950146824121475
-0.13861702382564545 -0.04668924957513809 0.02213917300105095
0.09465734660625458 -0.13533839583396912 0.20306171476840973
-0.47997578978538513 -0.41494444012641907 -0.1644410938024521
1.0420387983322144 -0.0980810821056366 -0.7865670919418335
0.13237863779067993 -0.16589787602424622 0.015439887531101704
-0.04725971072912216 0.2283942550420761 -0.011720826849341393
-0.0974237397313118 -0.1091519445180893 0.8220590353012085
-0.7360787987709045 1.1913877725601196 -0.06836867332458496
-0.14797253906726837 0.32912591099739075 0.09744013845920563
0.15721145272254944 0.05788369104266167 -0.040850184857845306
0.5306798219680786 -0.05449219048023224 -0.3013903498649597
0.7241862416267395 0.6313673257827759 -0.5432625412940979
0.2778400480747223 0.11655190587043762 -0.15174978971481323
0.17830884456634521 0.08682979643344879 -0.2114688605070114
0.4098489284515381 -0.09548620879650116 -0.28791481256484985
-1.1477493047714233 -0.1302168220281601 0.33928346633911133
0.04336551949381828 0.03680146485567093 -0.15885710716247559
0.14144545793533325 -0.1765282154083252 -0.4017140567302704
0.4320506155490875 -0.690432071685791 -0.20996025204658508
-0.11434868723154068 -0.234349325299263 -0.21374785900115967
0.15297621488571167 -0.25463855266571045 -0.3623233735561371
-0.07497669756412506 0.07496276497840881 -0.2130836844444275
-0.561005175113678 0.7563464045524597 -0.246761292219162
0.32342904806137085 0.6157682538032532 -0.1186811774969101
-0.07781152427196503 0.2218450903892517 -0.1959557682275772
0.09983862191438675 -0.1802997589111328 -0.08864306658506393
0.021594390273094177 -1.101608157157898 -0.5585446953773499
0.4844834804534912 -0.23864717781543732 0.061911869794130325
0.13601787388324738 -0.30816420912742615 -0.12664221227169037
-0.12520112097263336 0.15472860634326935 0.2655755281448364
0.17087993025779724 -0.4233044385910034 -0.23553553223609924
-0.17582155764102936 0.4278219938278198 0.46301934123039246
-0.09454526007175446 0.129314586520195 0.24052923917770386
-0.15900848805904388 -0.061630602926015854 -0.29246601462364197
-0.4320920407772064 -0.6046594977378845 -1.0820485353469849
0.020553220063447952 0.8748481273651123 -0.6294428706169128
-0.18047882616519928 -0.012508566491305828 -0.44891148805618286
-0.19182002544403076 0.22230294346809387 -0.1408902257680893
-1.444455862045288 0.7844451069831848 -0.3962557017803192
-0.12882083654403687 -0.6136595606803894 -0.35857972502708435
-0.34247052669525146 0.1804995983839035 -0.17447741329669952
-0.21361206471920013 -0.18081368505954742 0.18462277948856354
-0.24244123697280884 -0.0030035139061510563 0.7443194389343262
-0.26645076274871826 -0.15664081275463104 0.117485411465168
-0.23067434132099152 -0.16457323729991913 0.22836408019065857
-0.06128004193305969 -0.06563737243413925 -0.48180049657821655
0.7029129266738892 -0.7058134078979492 -0.11017633974552155
-0.06778766959905624 -0.05103481188416481 -0.6828622817993164
0.038107555359601974 -0.14123588800430298 -0.46137821674346924
-0.004478375893086195 0.16145016252994537 -0.16043004393577576
0.31056076288223267 0.17962612211704254 -0.5659520030021667
-0.10875993221998215 0.2937186658382416 -0.10608132183551788
0.01749061793088913 0.17176559567451477 -0.21631014347076416
0.05436411127448082 -0.04742388427257538 0.08515400439500809
-0.75919508934021 -0.4836259186267853 -0.031505558639764786
-0.2604871988296509 0.6382726430892944 -0.07135093957185745
-0.08561248332262039 0.004491427913308144 0.04839382693171501
0.36596038937568665 -0.08096826821565628 0.030140040442347527
-0.7599487900733948 -0.5354079008102417 -0.3989218771457672
1.106929063796997 -0.368503600358963 -0.4113084077835083
0.319155216217041 -0.19380216300487518 -0.09832605719566345
-0.17062506079673767 0.15163536369800568 -0.0065286667086184025
-0.8067675232887268 0.39319750666618347 0.08391214162111282
-0.5531817674636841 0.2584124207496643 0.07604139298200607
-0.29217272996902466 0.1943730264902115 0.01997513324022293
0.1440546214580536 -0.2537005841732025 0.2852904796600342
0.28852516412734985 -0.13556119799613953 -0.28597697615623474
0.16396048665046692 -0.056327786296606064 0.18456785380840302
0.1344853639602661 -0.21276190876960754 0.1931382119655609
0.06102559715509415 0.1860874593257904 -0.015692023560404778
0.084647998213768 0.6350814700126648 -0.3485569953918457
-0.003950854763388634 1.0134261846542358 -0.6280671954154968
0.06251458078622818 0.35761022567749023 -0.15129268169403076
-0.07744930684566498 -0.09248910844326019 -0.2812806963920593
0.6592045426368713 0.114185631275177 -0.5264411568641663
0.45177099108695984 1.2887462377548218 -0.09664994478225708
0.06783831119537354 0.09851917624473572 -0.29380887746810913
-0.031065404415130615 0.13019324839115143 -0.13745571672916412
-0.7936152219772339 -0.47592005133628845 0.25530582666397095
-0.4761035144329071 0.18052415549755096 -0.06970495730638504
-0.17785955965518951 0.05869641900062561 -0.07501280307769775
-0.03871758654713631 0.08697919547557831 0.053019918501377106
0.9829034805297852 -0.12962521612644196 -0.8299018144607544
0.39739617705345154 0.29079145193099976 1.0530413389205933
0.15195384621620178 0.08224592357873917 0.05666359141469002
0.046665120869874954 0.07069551944732666 -0.2478862851858139
-0.5347113013267517 0.6805322170257568 0.4867360293865204
1.0353795289993286 0.3129872977733612 0.034915003925561905
0.10662738233804703 0.18457043170928955 -0.12009045481681824
0.1642507016658783 -0.11327285319566727 -0.08678126335144043
-0.040976181626319885 0.14162889122962952 0.3629702627658844
0.03193366155028343 -0.022563546895980835 0.08343859016895294
0.10959416627883911 -0.0711832046508789 -0.011456958949565887
0.29124143719673157 0.22575297951698303 0.29369041323661804
-0.2352977842092514 1.0073336362838745 -0.7766510844230652
-0.5545430779457092 0.851284921169281 -0.6360782384872437
0.12350016087293625 0.4104498624801636 0.015832675620913506
0.24612632393836975 0.0016697661485522985 0.2111695259809494
0.28095704317092896 -0.09254783391952515 -0.04570211097598076
0.4347729980945587 -0.37143874168395996 0.005025417543947697
0.2745431363582611 -0.06790626049041748 0.1470940262079239
0.005699418019503355 0.021078193560242653 0.4500862956047058
-0.7267223000526428 0.5956764221191406 0.46098899841308594
-0.373746782541275 0.30547478795051575 -0.22308005392551422
-0.1615782380104065 0.12467152625322342 0.3533880114555359
-0.17385898530483246 -0.04544059932231903 0.05743010714650154
-0.5959153771400452 -0.053621288388967514 -0.5808543562889099
0.30454298853874207 0.3261224031448364 0.027901237830519676
-0.18273651599884033 0.0051341368816792965 -0.033951714634895325
0.026732133701443672 -0.0999196395277977 -0.15704530477523804
0.7402336001396179 -0.7341113090515137 -0.4991089999675751
0.27673885226249695 0.1629868447780609 -0.24296797811985016
0.15487146377563477 -0.14884506165981293 -0.20819348096847534
-0.12906785309314728 0.12518996000289917 0.09851756691932678
-0.1296372413635254 0.31613701581954956 -0.3402775228023529
-0.2646985650062561 0.16667692363262177 -0.6191825270652771
-0.15767322480678558 0.15775911509990692 -0.04644731432199478
-0.2699783444404602 0.030815081670880318 -0.04329697787761688
-0.18847206234931946 -0.21082812547683716 0.08878101408481598
-0.01572645828127861 0.8862525224685669 -0.5058541297912598
-0.22986549139022827 0.11094281822443008 -0.09749289602041245
-0.409502774477005 -0.1797478348016739 0.2766953110694885
1.098678469657898 -0.48942869901657104 0.39031466841697693
-0.5290296673774719 1.0846574306488037 0.4161604940891266
-0.22012969851493835 -0.050134871155023575 0.3086215555667877
-0.11032634973526001 -0.1408981829881668 -0.2314809262752533
-0.7259705662727356 0.8747900724411011 -0.6884645819664001
0.42883792519569397 -1.0102646350860596 -0.6244876980781555
-0.11999867856502533 -0.12392650544643402 -0.3490239083766937
-0.03721275553107262 -0.10134196281433105 0.15532775223255157
-0.4693658947944641 0.4555749297142029 0.49114546179771423
0.8739489912986755 -1.2761949300765991 1.1104271411895752
0.028397047892212868 -0.17990535497665405 0.33393338322639465
-0.11727665364742279 -0.08222299814224243 -0.21114914119243622
-0.153890922665596 -0.2005694955587387 0.169297456741333
-0.11123021692037582 1.018770694732666 -0.525729775428772
-0.1254030019044876 0.049219802021980286 -0.19633182883262634
-0.002259808126837015 0.0715932622551918 0.056943196803331375
0.1798408478498459 -0.4162120223045349 -0.24482131004333496
-0.46096864342689514 0.26314476132392883 -0.3262536823749542
-0.04943948611617088 0.019862398505210876 -0.020111987367272377
-0.07713941484689713 0.0754607692360878 0.008814076893031597
0.5341979265213013 0.05994566157460213 1.4977089166641235
-0.3476266860961914 0.08589095622301102 -0.34870731830596924
-0.033882588148117065 0.06932716816663742 0.15611732006072998
-0.25795355439186096 -0.044760797172784805 -0.022887172177433968
-0.2364501953125 0.009448750875890255 0.056712739169597626
-0.13736334443092346 -0.5835759043693542 0.08400929719209671
-0.21664392948150635 -0.09788341820240021 0.008854738436639309
0.05939285084605217 0.26123228669166565 0.11870445311069489
0.32601726055145264 0.609778106212616 -1.3026577234268188
0.21506470441818237 0.6184129118919373 0.5952251553535461
0.08993271738290787 0.32758772373199463 0.007959575392305851
-0.28410887718200684 0.20024724304676056 -0.05839744955301285
-0.7407071590423584 -0.39943140745162964 -0.46955937147140503
-0.1372581571340561 -0.16195453703403473 -1.5816280841827393
-0.31044629216194153 0.07931111752986908 -0.31412774324417114
-0.036132968962192535 0.22159969806671143 0.039381254464387894
-0.8976559638977051 -0.3041814863681793 0.3301783800125122
0.27847084403038025 0.2178158015012741 -1.1965811252593994
-0.10277103632688522 0.15508969128131866 -0.08767665922641754
0.1509583443403244 0.09353938698768616 -0.1152501031756401
-0.6417341232299805 0.36843374371528625 0.5475221276283264
-0.06596378237009048 0.893860936164856 0.5947426557540894
0.03272784501314163 0.2448117733001709 0.05910854414105415
0.11418721079826355 0.053865958005189896 0.019202211871743202
0.425864040851593 -0.572631299495697 -0.21663802862167358
0.751832902431488 0.5489716529846191 0.1342128962278366
0.24459445476531982 0.044498927891254425 -0.008390923961997032
-0.09952379018068314 0.06622511148452759 0.03723519295454025
1.6608450412750244 0.5503501296043396 -0.6958198547363281
1.2657111883163452 1.0054996013641357 -0.5781049132347107
0.31994226574897766 0.23799441754817963 -0.1316070407629013
0.05132228508591652 0.19841332733631134 0.31794631481170654
0.5489645004272461 1.555778980255127 0.753551185131073
-0.040843673050403595 -0.4979948103427887 -0.08526814728975296
0.10137587040662766 0.28251442313194275 0.32284992933273315
-0.2542945444583893 0.14455872774124146 0.5295296311378479
0.03786264359951019 0.18026287853717804 -0.14007994532585144
-1.0168023109436035 -0.40408235788345337 -0.0778941810131073
-0.3184869885444641 0.09133308380842209 0.3661194145679474
0.13398544490337372 -0.10167475789785385 -0.13354091346263885
1.050166130065918 -0.9371606707572937 0.28213921189308167
0.08386373519897461 -0.9092337489128113 -0.16735415160655975
0.23858551681041718 -0.31419500708580017 -0.10291875898838043
-0.007981594651937485 -0.055579137057065964 -0.0838259607553482
0.10907939821481705 0.897240400314331 -0.39068102836608887
-0.32358965277671814 -0.5636351108551025 -0.8879762291908264
-0.03913678228855133 0.013795318081974983 -0.2255835235118866
-0.053988903760910034 -0.3192994296550751 0.24174533784389496
-0.7466261982917786 -0.37076234817504883 0.2680872678756714
-0.029543427750468254 0.2622454762458801 0.6559217572212219
-0.15763577818870544 -0.2470816969871521 0.306861937046051
-0.10789082944393158 -0.2522948384284973 -0.07239095866680145
0.20087938010692596 0.22937805950641632 0.09514788538217545
-0.21756093204021454 0.09609648585319519 -0.8981274962425232
-0.09612978994846344 -0.12812505662441254 -0.1723482608795166
-0.21027551591396332 0.3278995752334595 0.19688375294208527
0.2841032147407532 -0.42534783482551575 0.0389082208275795
-0.8976345658302307 0.382123738527298 -0.3501029908657074
-0.2211078703403473 0.23128700256347656 0.10647197812795639
0.2782822847366333 0.3130572736263275 0.29005149006843567
0.0552210658788681 -0.29251545667648315 0.3738451302051544
0.7605600357055664 0.26462504267692566 -0.20014360547065735
0.3000972270965576 0.2212107628583908 0.22404848039150238
-0.033265575766563416 0.2001868039369583 0.3261890411376953
0.44397270679473877 0.6360478401184082 0.2854781448841095
0.06056147813796997 -1.3007190227508545 -0.14046677947044373
0.025633394718170166 0.05072109028697014 0.27669355273246765
0.023393401876091957 0.16228380799293518 0.0682993084192276
-0.26391568779945374 -0.750012218952179 0.5738849639892578
0.16647645831108093 0.5906388163566589 -0.1050739586353302
0.002972051501274109 0.09794265776872635 0.10954747349023819
0.1703803688287735 0.4481619596481323 0.30808308720588684
-0.04257207363843918 0.41252657771110535 0.6198968291282654
-0.6304188966751099 0.4203302264213562 0.48823559284210205
0.040041740983724594 0.43808016180992126 0.37413299083709717
-0.20633161067962646 0.4912837743759155 0.04703804478049278
-0.7838369011878967 -0.03610965237021446 -0.4597356915473938
-0.525363564491272 1.4687283039093018 0.1431475728750229
-0.31531789898872375 0.5543400049209595 -0.009839756414294243
0.1270722895860672 -0.06889895349740982 -0.13904590904712677
0.27185943722724915 -0.3162558376789093 -0.4120480418205261
-0.2134692519903183 -0.22474807500839233 0.04918773099780083
0.0798770934343338 -0.13974915444850922 -0.14029361307621002
0.26603832840919495 0.39953848719596863 0.3011277914047241
0.23426097631454468 -0.15317308902740479 0.18471214175224304
0.25606438517570496 0.954581618309021 -0.08882840722799301
0.27327850461006165 0.41478264331817627 0.22522464394569397
-0.20002195239067078 0.04341030865907669 -0.163161501288414
0.3164292275905609 -0.2355635017156601 0.11069230735301971
-1.1595484018325806 0.9225279688835144 -1.355628490447998
-0.25788283348083496 0.12654197216033936 -0.2887638807296753
-0.14110420644283295 0.18110185861587524 -0.1647091954946518
-0.21249613165855408 -0.3399845361709595 -0.7508760094642639
0.9605603218078613 2.060929298400879 -1.6011245250701904
-0.015901319682598114 0.3509496748447418 -0.4334946870803833
-0.13118110597133636 0.05062081664800644 -0.13112680613994598
0.331485778093338 1.3195585012435913 -0.24414214491844177
-0.07901011407375336 0.4409864842891693 -0.23802535235881805
-0.06304574012756348 0.27338045835494995 -0.16174815595149994
0.20433887839317322 -0.17557421326637268 0.006437120959162712
-0.34033817052841187 0.518749475479126 -0.27373453974723816
0.5456810593605042 0.12345457822084427 -0.28636524081230164
0.16748319566249847 -0.04051927104592323 -0.06959842890501022
0.09597417712211609 0.288209468126297 -0.11563315987586975
0.31753525137901306 0.1772732138633728 -0.7376552224159241
-1.2284865379333496 -0.5174299478530884 0.8019586205482483
-0.03667311742901802 0.15585021674633026 -0.09394677728414536
-0.36089301109313965 0.21239186823368073 0.1496993750333786
0.14404721558094025 -0.28214484453201294 -1.0808324813842773
0.5633721351623535 0.921448290348053 0.16440097987651825
-0.17495034635066986 0.2516612708568573 -0.019848238676786423
0.0317302830517292 -0.2888563275337219 -0.07158692926168442
0.3224896788597107 -0.25851085782051086 -0.5642946362495422
-0.5110598206520081 -0.31823915243148804 -0.2021484524011612
-0.0040405550971627235 -0.3013613224029541 -0.15043297410011292
0.23372922837734222 -0.01814039796590805 -0.27219292521476746
0.6980529427528381 0.6132365465164185 0.2197064310312271
-0.6678672432899475 -0.1923658400774002 -0.1724863350391388
0.16632987558841705 0.04242497682571411 -0.19938957691192627
0.22996056079864502 0.22118918597698212 0.11124760657548904
0.38521477580070496 -0.44563812017440796 -0.012784491293132305
0.433620810508728 0.0898146852850914 0.15956561267375946
0.28109726309776306 0.13724994659423828 0.08257071673870087
-0.21967196464538574 -0.07012037187814713 -0.05442119389772415
0.323896586894989 0.4669449031352997 -0.24713224172592163
0.9881247878074646 1.0400851964950562 -0.6148371696472168
-0.0005493321223184466 0.15647780895233154 -0.17775636911392212
0.020731527358293533 -0.175929993391037 -0.02125133015215397
-0.28432536125183105 0.3680325150489807 -0.11617353558540344
0.017235809937119484 -0.3668877184391022 -0.6478076577186584
-0.008121407590806484 -0.12604698538780212 -0.10829374939203262
-0.0974232479929924 -0.09927048534154892 -0.14079925417900085
-0.0462099090218544 -0.2712530791759491 -0.38855060935020447
-0.3090971112251282 -0.5252559185028076 1.3083797693252563
-0.12964646518230438 -0.17502030730247498 0.0338740237057209
-0.13385003805160522 0.20229239761829376 0.28279513120651245
-0.6601412892341614 0.28550294041633606 0.28828784823417664
-0.12561281025409698 -0.1513015329837799 0.1791539341211319
-0.2061741203069687 0.1727522760629654 0.26823943853378296
0.051256950944662094 -0.004356309771537781 0.028328005224466324
0.0691516175866127 -0.05187905207276344 -0.012909028679132462
0.14664167165756226 -0.6363932490348816 -0.6633263826370239
0.06935698539018631 -0.10557085275650024 -0.0751408189535141
0.04005731642246246 0.17570988833904266 -0.03454362228512764
0.31922492384910583 -0.6104146838188171 1.1654434204101563
0.372304767370224 -0.005826862994581461 -0.5060177445411682
0.11682435870170593 0.02146865241229534 0.07680125534534454
-0.3437643349170685 0.22365017235279083 0.09834863990545273
0.15386074781417847 -0.8672839403152466 0.7698178887367249
-0.1061813160777092 0.09429119527339935 -0.08084844052791595
-0.24922874569892883 0.061126165091991425 0.17323772609233856
0.1587037891149521 0.1827842891216278 0.07270732522010803
-0.24547067284584045 -0.021397503092885017 -0.17045292258262634
-0.4713287949562073 -0.8378547430038452 0.11262791603803635
0.01799858920276165 0.006789700593799353 0.04619504511356354
0.07281561940908432 0.12685491144657135 0.07045571506023407
-0.18868038058280945 0.048177462071180344 -0.7853909730911255
0.11824603378772736 0.14951643347740173 0.2846742272377014
0.033997174352407455 0.11831719428300858 0.0005600278382189572
-0.1865653246641159 0.6096566915512085 -0.027386702597141266
-0.08339373022317886 0.6562443375587463 0.05600938946008682
-0.27057430148124695 -0.5207398533821106 -0.5950742959976196
-0.18953077495098114 0.48381394147872925 -0.07866046577692032
0.3392052948474884 0.16102106869220734 -0.2613835036754608
0.6546182632446289 -0.4462267756462097 -0.042774371802806854
-0.00873925443738699 0.07103932648897171 -0.8700913190841675
0.34818506240844727 0.0672023743391037 -0.3139648735523224
-0.1002265065908432 -0.0479591004550457 -0.06747695803642273
-0.179306760430336 0.06411094218492508 -0.07062338292598724
-0.3522260785102844 0.3008948266506195 -0.40819910168647766
-0.134175643324852 -0.0004907358670607209 -0.1234612688422203
0.1954178363084793 0.16673643887043 -0.05856512859463692
1.7355924844741821 -0.7961432933807373 -0.4338843822479248
-0.19731082022190094 0.5724818706512451 0.12898683547973633
0.3417559564113617 0.08810899406671524 -0.08169030398130417
-0.08446504920721054 -0.019677789881825447 0.14816389977931976
0.6523929238319397 0.04178307577967644 -0.37323427200317383
-0.5817134976387024 0.0667022317647934 0.21478205919265747
-0.05341901630163193 0.0019029557006433606 0.09144478291273117
-0.11081589013338089 -0.22230230271816254 0.3428124487400055
0.24062548577785492 -0.4952141046524048 0.3837258517742157
0.726559042930603 -0.8701488971710205 0.42480090260505676
0.03335129842162132 -0.3423861861228943 0.3505062758922577
-0.22345498204231262 0.03689444065093994 -0.01180555485188961
-0.054845694452524185 -0.18137963116168976 -0.6304828524589539
-0.9258379936218262 0.4160652756690979 0.3697855770587921
-0.3032146692276001 0.06448221206665039 -0.025648383423686028
-0.40444350242614746 -0.07910282164812088 -0.1800948977470398
0.053624045103788376 -1.1017385721206665 -1.0340043306350708
0.48855921626091003 0.06477716565132141 -0.5414404273033142
-0.21839086711406708 -0.19198773801326752 -0.3278370797634125
0.07790151238441467 -0.11013799905776978 -0.05379337817430496
-0.013972136192023754 -0.1264573484659195 -0.36111214756965637
-0.19385312497615814 -0.47945094108581543 0.11594188213348389
0.04050501808524132 -0.1609436571598053 -0.06052032485604286
0.09469788521528244 -0.05563827604055405 -0.1105513945221901
-0.5251156091690063 0.7880125641822815 -0.9646599292755127
-0.9073542952537537 -0.6544460654258728 0.5497450828552246
-0.12234506756067276 -0.05467037111520767 -0.14927132427692413
0.05383949726819992 0.23126615583896637 0.027908429503440857
-0.7027916312217712 -0.7356894016265869 -0.5526421070098877
-0.4070342183113098 0.771346926689148 1.0437300205230713
-0.10533571243286133 0.17153672873973846 0.10239589214324951
0.04661441221833229 -0.003113802522420883 -0.21881236135959625
-0.2309217005968094 -0.5224651098251343 -0.9870859384536743
0.28131043910980225 0.22630861401557922 0.21482467651367188
0.024231120944023132 -0.046342067420482635 -0.2714553773403168
0.05126317963004112 -0.3485078811645508 0.18669851124286652
0.5176141262054443 0.4793238043785095 -1.4419091939926147
0.24429501593112946 -0.7054442763328552 0.42477330565452576
0.12576346099376678 -0.2924863398075104 0.0018842228455469012
-0.00014231221575755626 -0.15762418508529663 0.17960089445114136
-0.40666982531547546 -0.3713768720626831 0.15635322034358978
0.3221040368080139 0.402281790971756 0.9502008557319641
-0.021883049979805946 -0.10968974232673645 0.27828896045684814
0.31957533955574036 0.16738595068454742 0.08487749844789505
-0.7104786038398743 -1.0286273956298828 0.28662917017936707
0.2875443398952484 0.14319315552711487 0.09891273081302643
0.17787937819957733 0.03386102244257927 0.1117086261510849
-0.022097168490290642 -0.053113631904125214 0.03430953249335289
0.32096076011657715 -0.20071834325790405 -0.3298027813434601
0.633025586605072 -0.44429972767829895 0.39294877648353577
0.09834790229797363 -0.10918629169464111 0.02416963502764702
0.1212620809674263 0.00795409269630909 0.056148454546928406
0.13538677990436554 -0.1594252586364746 -0.18960903584957123
0.16181382536888123 0.16030371189117432 -0.022738605737686157
0.13372361660003662 0.009059821255505085 0.0054373349994421005
0.1654794067144394 -0.0843147486448288 -0.08632680028676987
-0.6287475824356079 -0.05310661718249321 -0.6655852794647217
1.2586917877197266 0.5079110264778137 -0.6925862431526184
0.22959113121032715 0.02517421543598175 -0.2527075409889221
-0.09355098754167557 -0.044323209673166275 -0.06041740998625755
0.01853262074291706 -0.09676097333431244 -0.11439180374145508
-1.2874988317489624 0.6966884136199951 0.2221699059009552
-0.23509110510349274 0.07006563991308212 -0.010284672491252422
0.104686439037323 -0.25158876180648804 -0.08764419704675674
0.8164131045341492 -0.4067366123199463 -0.503731906414032
-0.9694521427154541 -0.30765652656555176 0.5104734301567078
0.044185008853673935 -0.28816935420036316 -0.056566271930933
0.19408340752124786 0.21920786798000336 0.31898099184036255
-0.29372742772102356 -0.06286223977804184 -0.3438762426376343
-0.823505163192749 -0.7897379398345947 0.5595145225524902
-0.008693009614944458 0.05409665405750275 0.26568031311035156
0.5521860718727112 0.0878656879067421 -0.2241774946451187
-0.5333706140518188 -0.018687434494495392 -0.672454833984375
-1.3184387683868408 -0.2819533050060272 -0.9269167184829712
0.18590155243873596 0.04414129629731178 -0.3661198019981384
0.14368367195129395 -0.17751064896583557 0.43818408250808716
0.6119130849838257 -0.3344458043575287 0.0971580520272255
0.7105736136436462 -0.6044509410858154 0.609437882900238
0.2803356349468231 -0.25959745049476624 0.41394612193107605
-0.3614442050457001 0.6480610966682434 -0.24289773404598236
0.021808037534356117 0.8905894160270691 -0.4874042272567749
-0.7232828736305237 0.663180410861969 -0.44726482033729553
-0.34986793994903564 0.6827031373977661 -0.31193408370018005
0.2687791585922241 -0.31802481412887573 -0.4631601870059967
0.3554891049861908 0.32245072722435 0.42656341195106506
-0.6989356279373169 -0.01322006806731224 -0.4806836247444153
0.15680818259716034 -0.18513071537017822 -0.3473866879940033
0.22040149569511414 -0.08865437656641006 0.2897850275039673
0.4994329512119293 0.7048799991607666 -0.3600086271762848
0.2760311961174011 -0.06881003081798553 0.4221108853816986
0.2501913607120514 0.0015766826691105962 0.23053596913814545
-0.040969766676425934 0.3078497052192688 -0.5693951845169067
0.6888659000396729 -0.7486365437507629 -0.7151377201080322
-1.0591342449188232 0.19997860491275787 -0.49638205766677856
-0.06811138987541199 0.14648652076721191 -0.5765485167503357
0.051455285400152206 0.21997514367103577 0.013527626171708107
-0.1889762580394745 1.6276917457580566 0.4771265387535095
0.5896804332733154 -0.3500853478908539 0.5358319878578186
0.0813334584236145 0.33095207810401917 0.15230979025363922
0.04932917654514313 0.08518366515636444 -0.25549593567848206
0.21359427273273468 -0.21410289406776428 -0.269577294588089
-0.4103546142578125 -0.6394194960594177 0.6487172245979309
-0.0007945272955112159 -0.0687018409371376 -0.12287291884422302
0.25924500823020935 -0.047530874609947205 -0.055005840957164764
0.286467969417572 -0.21697549521923065 -0.4075409173965454
0.3142627477645874 0.04853573441505432 0.6317186951637268
0.2768155038356781 -0.05607348307967186 -0.053014494478702545
-0.09361210465431213 0.14546968042850494 -0.25288376212120056
0.34953853487968445 -0.1267317831516266 -0.196816086769104
0.3060445785522461 0.7968717217445374 -0.7571807503700256
0.02215113863348961 0.19480153918266296 -0.3081332743167877
-0.015342029742896557 0.03272093087434769 -0.011246311478316784
-1.681752324104309 -0.3355579674243927 0.06649254262447357
-1.136324405670166 -0.19303575158119202 -0.0009649504791013896
-0.4065823554992676 -0.048866838216781616 -0.003607875667512417
0.04762497916817665 -0.048346247524023056 0.47615042328834534
-0.5550746321678162 -0.0641673132777214 0.7371333837509155
0.42670097947120667 0.8887954354286194 -0.18238191306591034
0.007113588508218527 0.054343197494745255 0.4468269348144531
0.14443081617355347 -0.10044856369495392 0.03058503195643425
-1.522539496421814 -0.17046530544757843 -0.5347156524658203
1.2098110914230347 -1.3411414623260498 0.12909118831157684
0.0559898279607296 -0.25004616379737854 -0.03758024051785469
0.11777281016111374 0.12732979655265808 -0.2937633991241455
0.535717785358429 -0.37042248249053955 -0.3602119982242584
0.20977331697940826 -0.012392806820571423 -0.22046704590320587
0.16128693521022797 0.05193282663822174 -0.2831697165966034
-0.08685778081417084 0.10120860487222672 -0.16062749922275543
-1.151242733001709 0.13928689062595367 2.5329964046250097e-5
0.2269853800535202 0.24378705024719238 0.5469874739646912
-0.1851492077112198 0.1278645396232605 -0.04743999242782593
0.048152487725019455 -0.13643182814121246 -0.011223466135561466
0.4754103720188141 0.4369601607322693 0.6015558242797852
-0.25829532742500305 -0.26961562037467957 -0.2515372931957245
0.07109848409891129 -0.05511685088276863 0.05851532518863678
-0.06369595229625702 0.0902230367064476 0.12555481493473053
-0.47952762246131897 0.4108511209487915 -0.23756922781467438
-0.06562788039445877 0.04569787159562111 0.22767223417758942
-0.10985565185546875 0.13417011499404907 0.08451807498931885
0.009386592544615269 -0.1607685685157776 -0.26882538199424744
-0.9755125641822815 0.03529271110892296 -0.14628754556179047
0.02850581333041191 -0.18942581117153168 -0.2886819541454315
-0.11288263648748398 -0.14810657501220703 -0.24938200414180756
-0.13686905801296234 0.013939250260591507 -0.13238157331943512
0.44581231474876404 -1.335496425628662 0.3694215416908264
-0.25330933928489685 0.9555087685585022 0.530234694480896
-0.06962985545396805 -0.026926232501864433 0.012098965235054493
0.070977121591568 0.030207302421331406 0.13288447260856628
1.3525041341781616 0.53165203332901 -0.6850443482398987
1.1068389415740967 0.32382431626319885 -0.4779881238937378
0.37229812145233154 0.15096823871135712 -0.06829649955034256
0.14161530137062073 -0.13234387338161469 0.07105203717947006
0.25431129336357117 -0.34833768010139465 -0.1102883592247963
-0.09951481223106384 0.15562450885772705 0.016166334971785545
0.10663968324661255 -0.10574179142713547 0.026659194380044937
-0.09280914068222046 -0.18897850811481476 -0.03685518726706505
-0.31733202934265137 -0.3463405668735504 0.7559105753898621
-0.4375080168247223 -0.642235517501831 0.39641910791397095
-0.17445984482765198 -0.26410147547721863 0.10699985176324844
-0.05637425184249878 -0.006329674739390612 -0.2528029978275299
0.11493585258722305 -0.6611390113830566 0.2927217483520508
-1.0243791341781616 -0.18360039591789246 0.9035155773162842
-0.16684214770793915 -0.12391979247331619 -0.03118973970413208
-0.17716337740421295 0.4872746467590332 0.03299860283732414
0.38534119725227356 -1.1370352506637573 -1.6884918212890625
0.07664717733860016 -0.004097772762179375 0.6918057799339294
-0.07235444337129593 0.23194754123687744 -0.09808850288391113
-0.16466949880123138 -0.13620451092720032 0.036876752972602844
0.23612093925476074 0.12317371368408203 -1.1091086864471436
0.4773547947406769 0.5281233191490173 0.7334757447242737
-0.007106196600943804 -0.03907310962677002 -0.026818260550498962
0.10671722888946533 -0.2099170982837677 -0.009841399267315865
0.46402478218078613 0.6073247194290161 -0.24948202073574066
0.22261954843997955 0.20682550966739655 -0.9280279874801636
0.15659788250923157 -0.04581792652606964 -0.17967650294303894
0.011494314298033714 -0.1863040328025818 -0.0725526511669159
0.25471264123916626 0.35445666313171387 -1.0118064880371094
0.6618967652320862 0.3881535530090332 -0.8403658866882324
0.1439828723669052 -0.021889759227633476 -0.3080134689807892
0.2151651233434677 -0.02217242121696472 0.15235298871994019
0.07675215601921082 0.45161303877830505 -0.4279487431049347
-0.4985658526420593 -0.39181748032569885 0.39995232224464417
0.11804579198360443 -0.0221266970038414 0.11495089530944824
-0.08533631265163422 -0.06693267822265625 -0.04052409529685974
0.30149364471435547 -1.0179994106292725 -0.4257906973361969
0.39579230546951294 0.38145771622657776 0.7799091339111328
0.01781066507101059 -0.1372319906949997 0.03284689411520958
-0.06687501072883606 -0.1864658147096634 0.17385907471179962
-0.09696253389120102 -0.6820672750473022 0.013219885528087616
-0.22174303233623505 -0.8183976411819458 -0.4108901023864746
-0.0903591513633728 -0.34451544284820557 0.06500133126974106
-0.24730847775936127 0.047630079090595245 0.02761003188788891
0.05948560684919357 -0.6936298608779907 -0.6020435094833374
0.05753922834992409 -0.15016183257102966 0.521432638168335
-0.17689776420593262 -0.06747130304574966 -0.006664253771305084
0.179121196269989 0.5056034326553345 0.08843044936656952
-0.2389218807220459 1.021862506866455 0.06519164890050888
-0.2512466609477997 0.6089254021644592 -0.38470420241355896
0.08465216308832169 0.5841547846794128 0.0463484525680542
0.018957750871777534 0.09814005345106125 -0.012071033008396626
-0.38808226585388184 0.22690819203853607 -0.6557483673095703
0.36871376633644104 0.0009352611959911883 0.35107794404029846
0.015737958252429962 0.10979356616735458 -0.04155968502163887
0.15057004988193512 -0.12026961147785187 -0.352931946516037
-0.9977465271949768 -0.46317264437675476 -0.7418078780174255
0.558264970779419 -0.3069668114185333 0.5828063488006592
0.05239111930131912 -0.201093852519989 -0.28163865208625793
0.13719040155410767 0.17271991074085236 -0.2402064949274063
1.1156126260757446 0.12970903515815735 -0.3517674207687378
0.22250226140022278 -0.14736516773700714 1.5579650402069092
0.28178927302360535 0.13007110357284546 0.006297401152551174
-0.2521227300167084 0.16004714369773865 0.04103092849254608
-0.2036474049091339 0.1800900101661682 0.17710325121879578
-0.5368138551712036 0.02072695642709732 -0.685253381729126
-0.27223876118659973 0.13079842925071716 -0.04144977033138275
-0.1185837909579277 -0.13735373318195343 0.0064682490192353725
-0.848233699798584 0.53718101978302 0.16136513650417328
0.19012074172496796 -0.43209928274154663 0.026445025578141212
-0.1719008982181549 -0.09639094024896622 0.018299050629138947
-0.4319128394126892 -0.0789656713604927 -0.17756767570972443
0.5547332763671875 0.08748318254947662 -0.49954789876937866
-0.1540159285068512 0.44471317529678345 0.4071897864341736
-0.2822053134441376 0.00567625230178237 -0.15203522145748138
-0.2840837836265564 0.20688612759113312 0.1701051890850067
0.29099389910697937 -0.43266162276268005 0.20103847980499268
0.06345993280410767 0.18385210633277893 0.4401746988296509
-0.14788515865802765 0.11760403960943222 0.20482178032398224
0.31691691279411316 -0.3668617010116577 0.10589266568422318
-0.1809268593788147 -0.8715593814849854 0.19360698759555817
-1.3899445533752441 -0.9635770916938782 0.3602292239665985
0.009694729000329971 -0.534120500087738 0.14231286942958832
-0.16479608416557312 -0.09187860041856766 0.0890875905752182
1.3301222324371338 -0.3595021665096283 0.7587264776229858
-0.05010555312037468 -0.1097511500120163 0.13162486255168915
0.041316911578178406 -0.14448238909244537 0.17526783049106598
-0.38227683305740356 -0.22888025641441345 0.04369339346885681
-1.3377761840820313 -0.3511618971824646 0.46866926550865173
-0.20163939893245697 0.5450592041015625 0.7424569129943848
-0.4980114698410034 -0.15016068518161774 0.20401069521903992
0.2839617431163788 -0.2386215329170227 -0.13243284821510315
0.10525206476449966 -0.3047090768814087 0.668796956539154
0.9868250489234924 0.24716119468212128 -1.5714212656021118
0.3548191487789154 -0.17305691540241241 -0.2109633833169937
-0.41752058267593384 -0.15264593064785004 0.10561573505401611
-0.43548497557640076 0.2780521512031555 -0.5271368026733398
-0.8344776630401611 0.5958318114280701 0.6709807515144348
-0.4611532390117645 -0.01798623986542225 0.09320103377103806
0.10600867867469788 0.15972740948200226 0.07654626667499542
0.3298475742340088 0.96413654088974 -0.4588649868965149
0.711509108543396 0.9960508346557617 0.28695932030677795
0.20480118691921234 0.3764069974422455 0.03261971101164818
-0.16305577754974365 -0.24206280708312988 -0.21734023094177246
-0.506850004196167 -0.21066495776176453 0.5621080994606018
-0.23779475688934326 0.07503052800893784 -0.42947670817375183
-0.21135754883289337 -0.18902799487113953 -0.15447095036506653
0.22203564643859863 -0.2993021607398987 0.05710946023464203
-0.2605283856391907 -0.30516868829727173 -0.08309534937143326
-0.07774296402931213 -0.5004224181175232 0.12455923110246658
0.09145741164684296 -0.32507407665252686 0.049767933785915375
0.35443225502967834 0.1330692172050476 -0.07280825823545456
0.7630893588066101 0.7433263063430786 0.6809812784194946
0.28033074736595154 0.7791975140571594 -0.9029970765113831
0.4011250436306 0.32565829157829285 -0.07105085998773575
0.1469586342573166 -0.03347988799214363 0.10458435863256454
0.07586769759654999 -0.92927086353302 0.19955576956272125
0.43599528074264526 0.16371746361255646 0.8374490737915039
0.1737539917230606 -0.1233697235584259 0.21201778948307037
0.24816720187664032 -0.030184175819158554 0.10909129679203033
0.20683254301548004 -0.013510482385754585 0.24356049299240112
0.1817401647567749 -0.5069516897201538 0.08131971955299377
0.2295771688222885 -0.09190652519464493 0.11933693289756775
0.34728243947029114 0.11882857978343964 0.02326510101556778
-0.17992796003818512 0.38943037390708923 -0.898810088634491
0.5028921961784363 1.211187481880188 0.6322107911109924
0.29518699645996094 0.30068260431289673 -0.01413186825811863
0.004434701520949602 -0.1133633702993393 0.1156318262219429
0.3582494556903839 0.005122133530676365 0.21845601499080658
-0.1453365534543991 0.12388145178556442 -0.17233256995677948
0.024474548175930977 -0.0683441087603569 0.09254496544599533
-0.2899494171142578 0.08069642633199692 -0.13685372471809387
-1.2005268335342407 -0.28795695304870605 0.37818643450737
-0.39368298649787903 0.07850687950849533 0.05979594960808754
-0.4385767877101898 0.023756081238389015 -0.036691147834062576
0.04558785632252693 0.17252837121486664 -0.00937587209045887
0.3007926940917969 0.06785154342651367 0.15110762417316437
-0.09032808989286423 0.381760835647583 0.14835937321186066
0.0746777281165123 0.19637304544448853 0.03498963639140129
-0.02141067013144493 0.05255706235766411 0.12654174864292145
-0.9073932766914368 0.0106977429240942 -0.49058905243873596
0.7438265085220337 0.7153919339179993 -0.4990788400173187
-0.032103829085826874 0.15617643296718597 -0.033789847046136856
-0.3417706787586212 -0.15177041292190552 0.6108177304267883
-0.3888147473335266 0.30465975403785706 0.2520250082015991
-0.1369713544845581 -0.23001421988010406 -0.5684957504272461
-0.32135432958602905 -0.10393866151571274 0.4111461341381073
0.0063764480873942375 0.3460884392261505 0.16985835134983063
-0.7439575791358948 -0.13540677726268768 -0.08856634795665741
-1.0012918710708618 0.6912748217582703 -1.1370980739593506
-0.2370644211769104 0.3246039152145386 -0.02560027502477169
0.20797525346279144 0.15665100514888763 -0.09573916345834732
0.3354758024215698 0.15759851038455963 0.25996607542037964
-0.147582545876503 0.21751031279563904 -0.0838715061545372
0.17301228642463684 0.17981606721878052 -0.04156803339719772
0.22219176590442657 -0.07976896315813065 0.0682048425078392
0.3691028654575348 -0.48495811223983765 -0.38342994451522827
-0.684569239616394 0.8005780577659607 0.15340177714824677
0.11633031815290451 -0.024738846346735954 0.012007078155875206
-0.09660235047340393 -0.25847533345222473 -0.276549369096756
-0.6464549899101257 0.39823973178863525 -0.6346674561500549
0.061798807233572006 0.5447037816047668 0.9842069745063782
-0.15357159078121185 -0.06544758379459381 -0.15797677636146545
0.0744873434305191 0.18475422263145447 -0.20655041933059692
0.7641070485115051 1.0851383209228516 -1.0391757488250732
-0.1779906451702118 0.0525902658700943 -0.3085944354534149
0.14187365770339966 0.2826005518436432 -0.34636539220809937
0.2597867548465729 0.00848428439348936 0.3404301106929779
0.6681826710700989 0.0803719088435173 0.010043736547231674
0.31956028938293457 -0.07475774735212326 -0.7301146984100342
0.320997416973114 0.022179003804922104 0.16764627397060394
-0.15840788185596466 0.13505850732326508 -0.2997913062572479
-0.2695372998714447 0.9897117614746094 0.3891542851924896
-0.20544837415218353 -0.24356034398078918 -1.0080090761184692
-0.18864083290100098 0.20837216079235077 -0.2861601412296295
0.10045222193002701 0.2082631140947342 -0.2259467989206314
0.7991988062858582 1.2551780939102173 -0.6968985795974731
-0.854548990726471 0.11619402468204498 -1.097212791442871
0.05276628956198692 0.3395461440086365 -0.38864728808403015
0.10867080837488174 0.14959333837032318 0.10398939996957779
-0.9024301171302795 0.26892808079719543 0.3026393949985504
0.9259883165359497 -0.3580096364021301 -0.0657641738653183
0.09365551918745041 0.115657277405262 0.10601294040679932
-0.2470131516456604 0.012533750385046005 -0.14010602235794067
-0.35644006729125977 -0.1445489227771759 -0.6429807543754578
1.012317419052124 1.0274107456207275 0.5149767398834229
-0.06979598850011826 0.12324488162994385 -0.10517434030771255
-0.25574398040771484 -0.11560861766338348 0.10688246786594391
1.0351330041885376 -0.9074814319610596 -0.43967610597610474
0.17365935444831848 -0.3559623956680298 -0.08952666819095612
-0.02281530387699604 -0.24109967052936554 0.0015304239932447672
0.031909286975860596 -0.07664714753627777 0.07120814174413681
0.05648478493094444 0.55832439661026 -0.0972624197602272
-0.5938968658447266 -0.7546536326408386 -0.2710629403591156
-0.05053829401731491 -0.08567298948764801 -0.0019293669611215591
-0.30469992756843567 0.0518953800201416 -0.0089744683355093
-0.4257706105709076 0.16100291907787323 -0.22309164702892303
-0.3451279103755951 0.07189897447824478 -0.07646632194519043
-0.32259202003479004 0.059480831027030945 -0.0010692306095734239
0.19377906620502472 0.161940798163414 0.07608100771903992
0.3359048366546631 0.6897106170654297 -0.31717294454574585
0.5127846598625183 0.1604873239994049 0.20101983845233917
0.2534084618091583 0.22685305774211884 0.027505801990628242
0.3404671549797058 0.41268977522850037 -0.28674668073654175
-0.5157705545425415 0.3633154332637787 -0.16903506219387054
-0.24621576070785522 -0.3865809440612793 0.2572791278362274
0.14778153598308563 0.30818971991539 -0.19273734092712402
-0.2307378649711609 -0.2707844376564026 -0.3126868009567261
-0.8460980653762817 0.18001052737236023 -0.24956460297107697
0.30190199613571167 -0.8376767635345459 -0.4818653166294098
-0.24667665362358093 -0.2724011540412903 -0.30552172660827637
0.03466563671827316 -0.13421538472175598 -0.2753818929195404
-0.8685382604598999 -0.5369738340377808 0.16340847313404083
0.9017982482910156 -0.12502621114253998 -0.44646576046943665
0.03297742083668709 -0.18253079056739807 -0.24673335254192352
-0.17860959470272064 -0.025441139936447144 0.1281740367412567
0.8454665541648865 -0.48921865224838257 -0.9350452423095703
0.3531320095062256 0.4246724545955658 0.4333259165287018
0.03153808414936066 -0.022504897788167 0.03280503302812576
-0.2036156803369522 0.07088959217071533 0.18708465993404388
1.4587315320968628 0.7703679203987122 0.6058852076530457
-0.40371501445770264 -1.430322527885437 0.8451395034790039
-0.013546462170779705 -0.04453977942466736 0.32250744104385376
-0.033258043229579926 -0.011554538272321224 0.147867351770401
0.2683631479740143 -0.053175266832113266 0.1792183816432953
-0.15744709968566895 -0.0557708777487278 -0.08679522573947906
-0.016453126445412636 -0.03300567343831062 0.12290310859680176
0.011991211213171482 -0.16530553996562958 -0.03226206451654434
0.19068552553653717 -0.5070980787277222 0.3761618733406067
-0.13353994488716125 0.24765686690807343 -0.33245620131492615
0.019064808264374733 -0.15484614670276642 0.004085757303982973
0.2180708944797516 0.023959079757332802 -0.5075882077217102
-0.7164409160614014 -0.2314063459634781 -0.493073970079422
0.45912450551986694 -0.8556811809539795 -0.8083344101905823
0.1291842758655548 -0.135536327958107 -0.5526002645492554
-0.02886047586798668 -0.2162752002477646 -0.40972062945365906
-1.0748566389083862 0.5247443914413452 0.34355372190475464
-0.15949000418186188 0.6442749500274658 -0.3454715609550476
-0.17690566182136536 -0.017255518585443497 -0.2797030508518219
0.1481446772813797 -0.09646429866552353 -0.14478836953639984
1.2071380615234375 0.11605850607156754 -0.7746808528900146
0.6818259954452515 -0.13641701638698578 0.35007575154304504
0.3545267581939697 -0.07915998250246048 -0.15685802698135376
0.15714654326438904 0.0716942846775055 0.1907871663570404
0.7382267713546753 0.05921820551156998 -0.09822290390729904
0.01096399873495102 0.7438563108444214 -0.0008982181316241622
0.20799925923347473 0.16307494044303894 0.10625947266817093
0.07292785495519638 0.028485197573900223 0.02357538789510727
0.028640568256378174 0.007607652340084314 -0.012054973281919956
0.6520112752914429 -1.6139299869537354 -0.6363272666931152
0.12539546191692352 -0.1637837439775467 -0.046798791736364365
-0.2689298391342163 0.1286712884902954 0.16523106396198273
0.7850176095962524 0.05432905629277229 -0.9543745517730713
-0.347517728805542 0.7354472279548645 -0.26007622480392456
-0.14522814750671387 0.1858222335577011 -0.027814717963337898
0.053166262805461884 -0.058699656277894974 -0.038249023258686066
-0.4147314429283142 -0.21423295140266418 -0.5030806660652161
-0.24482811987400055 -0.4328939914703369 -1.1067283153533936
-0.039366550743579865 -0.1248156875371933 -0.24583584070205688
0.05256754159927368 -0.0787661150097847 0.07466703653335571
0.3360080122947693 -0.7396748065948486 -0.812152087688446
-0.555639386177063 0.4420836865901947 0.10797188431024551
0.006604942958801985 -0.08345220237970352 -0.0316399484872818
-0.24216097593307495 0.27989479899406433 -0.2675553560256958
-0.10171593725681305 0.26938769221305847 -0.2907342314720154
-0.2860737144947052 0.28102362155914307 -0.24185551702976227
-0.21031245589256287 0.28992927074432373 -0.274233877658844
-0.19496269524097443 -0.3755299150943756 -0.08562660217285156
-0.22763918340206146 0.4560030996799469 -0.6033481955528259
0.8608173131942749 -0.672222375869751 -0.37618324160575867
-0.06109781563282013 -0.2920471727848053 -0.17808130383491516
-0.09747239947319031 -0.053864557296037674 0.25195103883743286
-1.1028698682785034 -0.2321603000164032 0.4768301844596863
0.06607076525688171 1.409509301185608 0.9301050901412964
-0.19153942167758942 0.11208851635456085 0.3691439926624298
-0.10095347464084625 0.09921230375766754 -0.17726826667785645
0.09742176532745361 -0.29631173610687256 0.2825103998184204
-0.3360912501811981 0.3908774256706238 -0.04424946382641792
-0.10451135039329529 0.10515446215867996 -0.09156367927789688
0.12902028858661652 0.19122208654880524 -0.3440985083580017
0.5759367346763611 0.5710837244987488 -0.5841978788375854
-0.5528931021690369 -0.3531351387500763 0.31602463126182556
0.10653026401996613 0.16681547462940216 -0.29862213134765625
0.24415501952171326 0.07873028516769409 -0.19709360599517822
-0.0018177971942350268 -0.24314939975738525 -0.1908315122127533
0.323184072971344 -1.0708205699920654 0.07329477369785309
0.22849908471107483 -0.13361111283302307 -0.1495673954486847
0.16272170841693878 0.05622449517250061 -0.18634793162345886
-0.6337283253669739 -0.1177627295255661 -0.8355984091758728
0.239275723695755 1.3872802257537842 1.4320836067199707
0.03667682036757469 0.18786658346652985 -0.06345753371715546
0.4645594656467438 -0.10412608087062836 0.13452695310115814
-0.36228272318840027 -0.5712845921516418 -0.4805643558502197
0.6858357787132263 -0.9762873649597168 0.8243355751037598
0.3869748115539551 -0.2598542273044586 0.17158421874046326
0.315774142742157 0.24127592146396637 -0.30488795042037964
-0.46908628940582275 0.22690027952194214 -0.5947320461273193
-1.154891848564148 0.21969512104988098 -0.5870075821876526
0.02879602089524269 0.23108267784118652 -0.37024998664855957
-0.02432713285088539 -0.16609549522399902 -0.13074897229671478
0.4678906202316284 0.7360652089118958 0.559569776058197
-0.4106915295124054 -0.9989786148071289 -0.6182367205619812
-0.0009997079614549875 -0.15644283592700958 -0.11781803518533707
-0.10580451041460037 -0.2835453152656555 0.01614103652536869
-0.14810608327388763 -0.7175086140632629 0.4887259006500244
-0.5291467905044556 -0.24078598618507385 0.4774591028690338
-0.17246870696544647 -0.34409889578819275 0.135861337184906
0.20654451847076416 -0.5393617153167725 -0.21381331980228424
-0.14962971210479736 -0.005703074857592583 0.2858588397502899
-0.5473390221595764 -0.13448111712932587 0.7910698056221008
0.059146448969841 -0.42803338170051575 -0.029980890452861786
0.044283971190452576 0.009620064869523048 -0.08181402832269669
0.2719014883041382 0.030545104295015335 -0.09309103339910507
-0.9986850619316101 -0.368821918964386 -0.16987864673137665
-0.07586273550987244 -0.03896564990282059 -0.10417196899652481
-0.04681229591369629 -0.10628732293844223 0.15831659734249115
0.44170770049095154 -0.9384388327598572 -0.08280842751264572
0.8119868040084839 -1.350692868232727 -0.4198641777038574
0.14192810654640198 -0.3886641561985016 0.05422450229525566
0.06628086417913437 0.1352686882019043 -0.12215956300497055
-0.5011773705482483 -0.46179357171058655 -0.15819960832595825
-0.05199450999498367 -0.1903063952922821 -0.12195534259080887
-0.02829589508473873 0.016956569626927376 -0.1397281289100647
0.04524371027946472 -0.2741679549217224 0.14261813461780548
-0.2860623300075531 -0.10411353409290314 0.6669726967811584
0.12281202524900436 0.4099278748035431 0.3560466170310974
0.010078681632876396 -0.17811687290668488 0.22373272478580475
0.15555539727210999 -0.0002253058337373659 -0.017954908311367035
-0.0029787831008434296 1.2640080451965332 0.8151885271072388
-0.9298727512359619 -0.5980972647666931 0.6450346112251282
-0.020289648324251175 0.08597076684236526 0.1599501222372055
0.02911660261452198 0.09900443255901337 0.05746756121516228
0.16005858778953552 0.19759315252304077 -0.42555999755859375
0.10922962427139282 -0.22005753219127655 -0.5118346214294434
0.05273827910423279 0.07073832303285599 -0.08097995817661285
0.10065668076276779 0.23771412670612335 -0.1444750279188156
-0.7592862248420715 -0.5776930451393127 0.22072945535182953
0.7790513038635254 0.12738162279129028 -1.932956576347351
0.08376441895961761 0.11783724278211594 -0.31990718841552734
0.08108482509851456 0.01613645814359188 -0.18191516399383545
0.36144933104515076 0.03444662317633629 -0.9653968214988708
0.5139123201370239 -0.91400545835495 0.5531784892082214
0.19177934527397156 -0.1054769903421402 -0.18341520428657532
-0.1643243283033371 0.3132477104663849 -0.14105777442455292
-0.6358032822608948 0.37773361802101135 0.05624713376164436
-0.3636983633041382 0.4125796854496002 -0.14372365176677704
-0.26620811223983765 0.33655187487602234 -0.10103528946638107
-0.21822409331798553 0.0631481409072876 0.06207580491900444
-0.9496698975563049 0.0004598914529196918 0.2895265221595764
0.4589691758155823 0.4646596610546112 0.16086815297603607
-0.2111746072769165 0.10813029110431671 0.09656401723623276
-0.16734233498573303 -0.17739880084991455 -0.11374485492706299
-0.9709081649780273 0.1808161586523056 -0.7247961163520813
-0.24954724311828613 0.4480779767036438 0.5156874656677246
-0.24511700868606567 -0.04161091521382332 -0.11938323080539703
0.34662505984306335 -0.013834542594850063 -0.05166400223970413
-0.606044590473175 -0.25747907161712646 -0.41244834661483765
-0.5596857070922852 -0.0023471859749406576 -0.3915596604347229
0.11455236375331879 -0.04256541654467583 -0.1451335996389389
-0.14730702340602875 0.07994086295366287 -0.12199854105710983
-0.16082273423671722 -0.7360638380050659 -0.09595132619142532
-0.7766746878623962 0.18101812899112701 -0.14929859340190887
-0.23013898730278015 -0.016053803265094757 -0.12333980947732925
-0.12537750601768494 0.043133366852998734 0.1584564447402954
0.7389771342277527 -0.13745862245559692 -1.0619803667068481
1.0287442207336426 -0.31076759099960327 0.45969465374946594
0.14058518409729004 -0.03656085953116417 0.04199298471212387
-0.099271260201931 -0.035378698259592056 -0.059153832495212555
-0.7929089069366455 -0.7781558632850647 -0.46057501435279846
0.46274223923683167 -1.1096488237380981 0.7765457034111023
-0.12338375300168991 -0.2785269320011139 -0.0006709715817123652
-0.14740027487277985 0.04555244743824005 -0.05226851999759674
-0.32130274176597595 0.2731207013130188 -0.3599216938018799
-0.5848062634468079 0.3259381353855133 -0.4477972686290741
-0.23132380843162537 0.11371937394142151 -0.13359829783439636
0.3789340555667877 -0.06429281830787659 -0.020194420590996742
0.4066014885902405 -0.5016011595726013 0.20811273157596588
-0.22305919229984283 -0.2655947208404541 0.05499666929244995
0.30449163913726807 -0.1516209840774536 0.024404272437095642
-0.005109522026032209 -0.08146011084318161 -0.18290816247463226
0.19900155067443848 -0.19064311683177948 0.3012947142124176
0.022457806393504143 -0.03517941012978554 -0.11201390624046326
0.022330502048134804 -0.08340441435575485 -0.11753003299236298
-0.01172171626240015 -0.62288898229599 0.19205544888973236
0.8359187841415405 0.06101353466510773 0.35042232275009155
0.8394441604614258 -0.63470059633255 0.5261842608451843
0.20927715301513672 -0.526875376701355 0.2564363479614258
-0.1631413996219635 -0.11024274677038193 -0.03397274762392044
-0.6504752039909363 -0.3803439736366272 0.012349626049399376
0.24525095522403717 -0.023610079661011696 -0.47624579071998596
-0.18082554638385773 -0.13782958686351776 -0.09488503634929657
0.29270458221435547 0.20714382827281952 -0.34565970301628113
-0.29781821370124817 -0.3042287230491638 -0.4754263758659363
-0.3609541356563568 0.011188898235559464 1.271418571472168
0.13991694152355194 0.12135590612888336 -0.1569020301103592
-0.21881762146949768 -0.1491653323173523 0.07777364552021027
0.2964381277561188 -0.2071620374917984 0.3032246530056
-0.059910524636507034 0.4361193776130676 -0.15827979147434235
-0.1275496482849121 -0.06898871064186096 0.07695388793945313
-0.14401717483997345 -0.20802085101604462 0.11129891127347946
0.38743072748184204 0.43527811765670776 -1.6044570207595825
-0.7392640709877014 -0.5634950995445251 1.4414650201797485
-0.1565411239862442 -0.17673715949058533 0.03877519071102142
0.11221949011087418 0.15011079609394073 0.3225495517253876
0.8586607575416565 -1.4392169713974 0.5545040369033813
-1.5337070226669312 1.0317749977111816 -0.4027308225631714
0.0006395624950528145 0.04208982735872269 0.2702673673629761
-0.2258666753768921 0.1497115045785904 -0.12703055143356323
0.1324976235628128 -1.149062991142273 0.6641954183578491
-0.20760901272296906 0.9770455956459045 1.0115065574645996
-0.15177389979362488 0.08171036094427109 0.12512585520744324
-0.29943984746932983 -0.22649598121643066 -0.04924720153212547
0.5660278797149658 0.03169048950076103 0.3177589178085327
-0.7076577544212341 -0.6012247800827026 0.7298924922943115
-0.27733007073402405 -0.24548089504241943 0.1091407760977745
0.31438106298446655 0.020894646644592285 -0.06636463850736618
1.377488136291504 -0.5071882605552673 0.7680066227912903
-0.0027151613030582666 -0.09233801811933517 -0.13521333038806915
0.42784470319747925 -0.06885279715061188 0.041843149811029434
0.07620387524366379 0.14381690323352814 -0.04030641168355942
-0.014656776562333107 -0.5673248767852783 -0.47715064883232117
0.41616126894950867 0.07188034802675247 0.3848353326320648
0.0922793373465538 0.02958284504711628 -0.03617992624640465
0.20259730517864227 0.08878368884325027 -0.35815000534057617
0.14574529230594635 0.8992535471916199 -0.9272933006286621
-0.8641681671142578 0.38522815704345703 0.36462318897247314
0.02104545384645462 0.23038077354431152 -0.3390640318393707
0.5413677096366882 -0.09928315877914429 0.1532054841518402
0.2278248518705368 0.6127009987831116 0.47012290358543396
0.0891888290643692 0.11612377315759659 -0.6353104114532471
0.44230860471725464 0.02492358162999153 0.08672921359539032
-0.10561933368444443 -0.036050956696271896 -0.019952917471528053
0.4346114695072174 0.7330687046051025 -0.7954946160316467
-0.7365992069244385 -0.2864498496055603 -0.09372030198574066
-0.11925067007541656 0.0474834218621254 -0.131668820977211
-0.17115271091461182 -0.10492634773254395 0.09713970124721527
0.1825498640537262 0.7943448424339294 0.12226799130439758
-0.8826660513877869 -1.1627103090286255 -0.4266341030597687
-0.2097298800945282 -0.11365675181150436 0.02893262356519699
0.024266935884952545 0.24456189572811127 0.12738004326820374
-0.31721031665802 0.034137990325689316 0.36751365661621094
-0.17404742538928986 -0.9925218820571899 0.7661253213882446
-0.04318554699420929 0.04394121095538139 0.25214672088623047
0.2653096318244934 0.23654165863990784 -0.1323414444923401
0.24621523916721344 0.6723896265029907 -0.16572172939777374
0.4971713423728943 0.9022223353385925 -0.36816102266311646
0.29307183623313904 0.38507065176963806 -0.1699625551700592
-0.07377655804157257 -0.12167014181613922 -0.05448168143630028
-0.0450485460460186 -0.10351698100566864 -0.07059340178966522
-0.23361149430274963 -0.2986333966255188 -0.025491613894701004
-0.09351521730422974 -0.14758774638175964 -0.05094274878501892
-0.11981149762868881 -0.204280823469162 -0.11459864675998688
-0.1361742913722992 -0.2085089236497879 -0.14863494038581848
-0.33243313431739807 -0.3206765353679657 -0.22901710867881775
-0.15725377202033997 -0.23172464966773987 -0.12650848925113678
0.22562193870544434 -0.001176399295218289 0.071404367685318
0.32300907373428345 0.021707957610487938 0.12824423611164093
-0.4832476079463959 0.26391857862472534 -0.6515048146247864
0.13881012797355652 0.04458208009600639 -0.026516694575548172
-0.05358211323618889 0.3761349618434906 -0.15132449567317963
1.81818687915802 0.8813842535018921 0.8861169219017029
0.04972853139042854 0.5364119410514832 -0.038696371018886566
0.21890228986740112 0.4720216393470764 -0.0053034452721476555
-0.1839803159236908 -0.14945481717586517 -0.03375798836350441
-0.543955385684967 0.2553524076938629 -0.41203221678733826
-0.21301400661468506 0.2521725296974182 0.12912607192993164
-0.24446885287761688 -0.023690873757004738 -0.06516454368829727
-0.10555657744407654 -0.047639939934015274 -0.051410794258117676
-0.09822327643632889 0.9435542821884155 0.44438013434410095
0.2580243647098541 0.6168519854545593 -0.8868257403373718
-0.05428900942206383 0.15430642664432526 -0.10636204481124878
-0.26201242208480835 0.176707461476326 -0.1582515388727188
0.5179212689399719 0.42751529812812805 -0.014904001727700233
-0.1275327205657959 -0.5852681398391724 -0.11080200225114822
-0.11553531140089035 0.10393159091472626 -0.10907470434904099
-0.172288179397583 0.2746502459049225 0.11149926483631134
-0.5688566565513611 0.014808394946157932 -0.012850780971348286
1.333868145942688 0.5866041779518127 0.9872570037841797
-0.02319878153502941 0.2642378807067871 0.21985454857349396
0.2655433416366577 0.09835824370384216 -0.04944220930337906
0.5779953598976135 0.04189271107316017 0.2929823696613312
-0.6155837774276733 0.16278190910816193 0.17518644034862518
0.1730402112007141 0.09733130037784576 0.03338075429201126
-0.09225919842720032 0.07282125949859619 0.08156433701515198
-0.34022825956344604 0.1994103193283081 -0.2973921597003937
0.0748290941119194 0.5108281970024109 0.19795271754264832
-0.09966444969177246 0.16502884030342102 0.04331686347723007
-0.24358542263507843 -0.1118585541844368 0.23873558640480042
-0.2775520086288452 -0.2697811722755432 0.1535186916589737
-0.0275736041367054 -0.12313266098499298 0.017686400562524796
-0.21635200083255768 -0.13957849144935608 0.19410859048366547
-0.30456289649009705 -0.20685537159442902 0.31415605545043945
-0.22787955403327942 -0.4713134765625 0.08120618015527725
-0.47370845079421997 -0.043979354202747345 -0.23216918110847473
-0.3184809684753418 -0.2119935303926468 0.2087743580341339
-0.21615462005138397 0.30135011672973633 0.05612877756357193
-0.1518968939781189 -0.3279128670692444 -0.689216136932373
-0.3995904326438904 1.0890341997146606 -0.4130997061729431
-0.24782736599445343 0.3000919222831726 -0.11081215739250183
-0.03680574521422386 0.13402539491653442 -0.1496242880821228
0.4988684058189392 0.017243649810552597 -0.4239017069339752
-1.498972773551941 -1.1440036296844482 0.2171994000673294
-0.15480972826480865 -0.04836561530828476 -0.15076173841953278
-0.1115153431892395 0.11598898470401764 0.26634711027145386
0.43201330304145813 -0.4773258566856384 0.5056632161140442
-0.6619212031364441 0.30672314763069153 -0.005300082731992006
-0.12504886090755463 0.06967661529779434 0.26208558678627014
0.1175496056675911 0.009729152545332909 -0.011722667142748833
0.1929360330104828 0.434558629989624 1.0133514404296875
0.5696207284927368 0.09691392630338669 -0.6625717878341675
0.19346728920936584 0.08298836648464203 -0.002350165043026209
-0.31308650970458984 0.300922155380249 0.14739647507667542
-0.8466199040412903 -0.4786762595176697 -0.18445755541324615
0.08875999599695206 0.07603799551725388 1.0380975008010864
-0.34801608324050903 0.17655722796916962 0.22408153116703033
0.037386614829301834 0.1593211144208908 -0.12803277373313904
-0.4894413650035858 -0.22465816140174866 -0.7637723684310913
0.32677844166755676 -0.5642686486244202 0.38502514362335205
0.012165394611656666 0.00961848720908165 -0.15135200321674347
-0.2956981956958771 -0.11419440060853958 -0.07336441427469254
0.30344703793525696 -0.10415159910917282 0.011433614417910576
-1.519648790359497 -0.581792950630188 -0.01523653231561184
-0.3934437036514282 -0.18470025062561035 -0.061896372586488724
-0.23694764077663422 0.25949060916900635 -0.15947984158992767
-0.20142704248428345 0.13784165680408478 -0.21394465863704681
0.28947415947914124 0.3575221598148346 -0.7565234303474426
-0.17567992210388184 0.2658577263355255 -0.2479400485754013
0.06609469652175903 0.11027225852012634 0.08323392271995544
-0.5109568238258362 -1.8854135274887085 -0.47069647908210754
0.1482059359550476 0.3442213535308838 0.14870396256446838
-0.008028593845665455 -0.14031320810317993 0.017172763124108315
0.19344787299633026 -0.10450074076652527 0.010819119401276112
-0.44566598534584045 -1.3784730434417725 0.7318441867828369
-1.2982070446014404 0.8394429683685303 1.1504626274108887
-0.08999938517808914 -0.132167249917984 0.2493571639060974
-0.12681697309017181 -0.12564820051193237 0.1746356189250946
-0.10156629234552383 -0.018483279272913933 -0.03816197067499161
-0.8561749458312988 -0.0942339301109314 0.6472512483596802
-0.23644624650478363 -0.09973025321960449 0.23380151391029358
-0.10212165117263794 0.15236309170722961 0.05833381414413452
-0.2985367178916931 -0.13837377727031708 -0.7154096364974976
-1.070595145225525 -0.43158280849456787 0.4226396977901459
-0.23853009939193726 0.038286417722702026 0.005927434656769037
-0.12093120068311691 0.02642740122973919 0.02930762805044651
-0.24874502420425415 0.7568961977958679 -0.1483190804719925
0.6219856142997742 0.5214595198631287 -0.6596322655677795
-0.04754187911748886 0.17858652770519257 -0.09454842656850815
-0.09225275367498398 -0.2178240269422531 0.00033014657674357295
-0.1327822208404541 -0.00852343812584877 -0.7124163508415222
0.09845345467329025 -0.29781392216682434 -0.1335975080728531
-0.059358883649110794 -0.1845189332962036 -0.12616397440433502
-0.298917293548584 0.13914291560649872 0.1182929128408432
0.9851983785629272 0.009524875320494175 -0.6476154923439026
0.8665608167648315 -1.0243562459945679 0.23968103528022766
0.05413716286420822 -0.03084930032491684 0.04200594499707222
-0.34611913561820984 0.2571563720703125 0.08673176914453506
-1.0126705169677734 -0.0015617860481142998 -0.10125716775655746
-0.5479152798652649 -0.09049952030181885 -0.952447235584259
-0.45503050088882446 0.16574734449386597 -0.08400227874517441
0.09303034842014313 -0.17311620712280273 0.0002491999766789377
-0.1035153791308403 0.6277968287467957 -0.6087647676467896
0.34131404757499695 0.16558267176151276 -0.2566547989845276
0.09980210661888123 -0.05790629982948303 -0.10659337043762207
-0.1894392967224121 -0.3321438431739807 0.012740413658320904
-0.20192870497703552 -0.43128520250320435 -0.5796217322349548
-0.5590713620185852 0.23426604270935059 0.14445596933364868
-0.22501155734062195 -0.26719552278518677 -0.05421624332666397
0.19477637112140656 0.18432927131652832 -0.09686363488435745
0.947840690612793 -0.08479765802621841 0.014672813937067986
-0.17383860051631927 1.152887225151062 0.36998170614242554
0.23388095200061798 0.28867307305336 -0.030860742554068565
-0.027833985164761543 0.04910522699356079 0.28891831636428833
0.3911324441432953 -0.4409646987915039 0.4384501576423645
0.5329263806343079 0.14003612101078033 0.38936513662338257
0.1072007492184639 0.0003536381118465215 0.3274274170398712
-0.17568273842334747 -0.12500233948230743 -0.24255309998989105
-0.15426428616046906 -0.059498950839042664 -0.5962265133857727
-0.15929724276065826 0.025957534089684486 -1.0204682350158691
-0.17094272375106812 -0.07780402898788452 -0.4083457589149475
0.18942250311374664 -0.24543042480945587 0.16760611534118652
0.1587313711643219 -0.3845164477825165 -1.147407054901123
-0.44603753089904785 -1.5808793306350708 -0.7463763356208801
0.09237002581357956 -0.45972901582717896 -0.1290351152420044
0.041602008044719696 0.05078400298953056 -0.1277540773153305
-0.33807629346847534 -0.4086836278438568 0.5840276479721069
0.9488658308982849 0.3717489540576935 -0.007432793732732534
0.09990009665489197 0.018531108275055885 -0.02247113734483719
0.11234443634748459 0.10412012785673141 0.030283400788903236
0.7600985765457153 -1.4022502899169922 0.42132532596588135
-0.3470850884914398 0.7905488014221191 0.3476533591747284
0.1353621929883957 0.0063378335908055305 0.11119966208934784
-0.4115845561027527 0.1743835210800171 0.011413107626140118
-0.7837843298912048 0.23051618039608002 -0.033833038061857224
-0.6598612666130066 0.17128051817417145 0.2774983048439026
-0.4723289906978607 0.16764838993549347 0.031207934021949768
-0.19504010677337646 0.15934529900550842 -0.15549570322036743
0.015626495704054832 1.0238242149353027 -0.9181448817253113
-0.2487795054912567 -0.03879404440522194 0.022846883162856102
-0.1733989119529724 0.2624029219150543 -0.2581426501274109
0.2401202917098999 0.1807277798652649 -0.03430228680372238
-0.19350337982177734 0.06673318892717361 -0.02573544718325138
0.6538808345794678 0.21207551658153534 0.16156765818595886
0.2503838837146759 0.18286249041557312 -0.006028724368661642
-0.2246098667383194 -0.11761467158794403 -0.1821688860654831
-1.2120567560195923 -0.7808991074562073 0.5812804698944092
-0.5626339316368103 -0.18335480988025665 -0.29760274291038513
-0.40063586831092834 -0.2075573354959488 -0.09938181936740875
0.2199409008026123 -0.11899098753929138 0.31317752599716187
-0.11999168246984482 -0.17530789971351624 -0.4565953016281128
1.2336535453796387 -0.5649479031562805 1.1990487575531006
0.2908838987350464 -0.18334582448005676 0.31265291571617126
0.07805520296096802 -0.032571032643318176 0.21184615790843964
0.4506196975708008 -1.1254571676254272 -0.26709887385368347
-0.30536267161369324 -0.5314634442329407 0.5754042863845825
0.08357171714305878 -0.24348817765712738 0.18741804361343384
0.09089171886444092 0.2341112345457077 0.26360318064689636
-0.016835076734423637 0.3473103940486908 0.3801852762699127
-0.5766652822494507 -0.10879334062337875 1.9490797519683838
-0.018882418051362038 0.214959055185318 0.49071186780929565
-0.44840940833091736 -0.023425236344337463 0.25330832600593567
-0.658515214920044 0.09737422317266464 0.11498147994279861
-0.28750234842300415 0.19018514454364777 0.3361649513244629
-0.4497784674167633 0.02176152728497982 0.24393528699874878
0.07132358849048615 0.051240917295217514 -0.22272001206874847
-1.070995807647705 1.7086185216903687 -0.2578034996986389
-1.1871885061264038 -1.5660712718963623 -0.5958873629570007
-0.24725833535194397 0.051593877375125885 -0.283490389585495
-0.014540517702698708 -0.18754716217517853 0.0824848935008049
0.8805112242698669 0.05783165246248245 0.33463799953460693
-1.2343584299087524 -0.480795294046402 0.5242733955383301
-0.039487164467573166 -0.20970745384693146 0.18790224194526672
0.21001797914505005 0.07649056613445282 -0.07998831570148468
0.6429795622825623 -0.3314175605773926 -0.1577998548746109
1.333038568496704 -0.08215907961130142 0.10399129241704941
0.42203816771507263 0.009976581670343876 -0.0628761500120163
-0.1657533198595047 0.043582890182733536 -0.3953646719455719
0.20453429222106934 0.05720920488238335 -1.6104029417037964
0.2651194632053375 0.7740162014961243 0.28737154603004456
-0.04541337117552757 0.13423745334148407 -0.46323132514953613
-0.015588130801916122 -0.15580712258815765 -0.16045449674129486
-0.5122421979904175 -0.2017730474472046 -0.5917192101478577
0.48762086033821106 -0.7340317964553833 -0.13066117465496063
-0.01612134277820587 -0.22052021324634552 -0.2071046382188797
-0.27778828144073486 0.18433669209480286 -0.1604720652103424
-0.17966780066490173 0.21562083065509796 -0.3611890375614166
-0.5457819700241089 0.32618510723114014 -0.27945005893707275
-0.29525670409202576 0.2191053330898285 -0.22349821031093597
-0.12745051085948944 -0.09211240708827972 -0.030564580112695694
-1.3977867364883423 0.17271141707897186 0.6519551277160645
0.43832942843437195 0.7402545809745789 -0.5393922924995422
-0.21391141414642334 0.04983563721179962 -0.0014755615266039968
0.12722179293632507 -0.38516128063201904 0.01274202112108469
0.22626987099647522 -0.09417205303907394 0.5761582255363464
-0.4474620521068573 -0.12976056337356567 0.39944222569465637
0.06693177670240402 -0.31751611828804016 0.1369503289461136
-0.10923273116350174 -0.15596869587898254 0.24422557651996613
0.4062865674495697 -0.1918851137161255 -0.36231115460395813
-0.5098133087158203 0.5240823030471802 0.06606121361255646
-0.09745500981807709 -0.0808100774884224 0.13707326352596283
0.08242527395486832 -0.18729981780052185 -0.11760126799345016
0.00840661022812128 -0.555571436882019 0.1252095252275467
0.33782175183296204 0.4086259603500366 1.125268816947937
0.09522605687379837 -0.15396226942539215 0.06944187730550766
0.08545826375484467 -0.11848951876163483 -0.10245636850595474
-0.17267437279224396 -0.7816826105117798 -0.42011529207229614
-0.5305876731872559 -0.013555305078625679 1.2382786273956299
-0.020371107384562492 -0.1960700899362564 0.02908116951584816
0.24631968140602112 -0.17692242562770844 0.12159372121095657
-0.3025347888469696 -1.012447714805603 0.39036649465560913
-0.5020614862442017 0.652043879032135 -0.12236807495355606
0.07983365654945374 -0.19087231159210205 0.12563717365264893
0.21557143330574036 0.14639902114868164 0.13958172500133514
-0.3696770668029785 0.23422345519065857 -0.20585478842258453
0.6981756687164307 0.5313615202903748 0.0027505732141435146
0.19977933168411255 0.20341555774211884 0.07868582755327225
-0.15135441720485687 0.3318326473236084 -0.19742128252983093
-0.0338689386844635 0.28003260493278503 1.0279573202133179
-0.7809922099113464 0.16463811695575714 0.030686333775520325
-0.24452665448188782 0.2977907657623291 -0.0004659233381971717
0.06806202232837677 -0.06153572350740433 -0.003130925353616476
-0.2742348611354828 -0.034498557448387146 0.6258490681648254
-0.050902970135211945 0.5585890412330627 -0.2884460687637329
0.008236700668931007 0.04239920154213905 0.04866359382867813
0.10231892019510269 0.009352397173643112 0.06679848581552505
-0.03681300953030586 0.231550931930542 -0.1789143979549408
-0.2882358431816101 0.46466436982154846 0.21548013389110565
0.022485267370939255 0.10188410431146622 0.04991530254483223
-0.2589796483516693 -0.23468339443206787 -0.14707493782043457
0.27816304564476013 -0.4966179132461548 0.49087244272232056
-0.6924922466278076 -0.9523773193359375 -0.37665340304374695
-0.24562717974185944 -0.3728618025779724 -0.09435569494962692
0.03708243370056152 -0.13330981135368347 0.000789428420830518
0.44271454215049744 -0.008035496808588505 0.11386137455701828
-0.20462048053741455 0.19652925431728363 -0.2005205899477005
0.06263177841901779 -0.07714477181434631 0.011030028574168682
0.033479999750852585 0.21427910029888153 0.11152265965938568
0.11188377439975739 -1.4483063220977783 -0.14056909084320068
0.30269286036491394 -0.39525988698005676 -0.28782570362091064
0.09649369865655899 -0.07730545103549957 0.02126704528927803
0.1633506566286087 -0.11253558099269867 0.27489009499549866
0.0184952262789011 0.3259682357311249 0.22419312596321106
-0.06284181773662567 1.5214241743087769 1.0367883443832397
0.10819070786237717 0.15698179602622986 0.3699864447116852
-0.06110409274697304 0.21386121213436127 0.021976109594106674
1.2726572751998901 -0.5417271852493286 0.5627244710922241
0.532566249370575 -0.09062987565994263 0.3132926821708679
0.19814875721931458 0.07159493118524551 0.1276100128889084
0.027952775359153748 0.0939272940158844 -0.03973834216594696
-0.8320087790489197 0.44072622060775757 0.784855842590332
-0.4168880879878998 0.07524333894252777 0.9637189507484436
-0.13527579605579376 0.14174193143844604 0.18543319404125214
-0.016873186454176903 -0.1127149760723114 -0.15130600333213806
-0.24698105454444885 0.25746628642082214 0.08428049087524414
-0.19161438941955566 -0.5099710822105408 -0.2776247262954712
-0.05919221043586731 -0.09604911506175995 -0.1234336718916893
0.07660109549760818 -0.11171268671751022 0.055470842868089676
-0.25510895252227783 -0.4924416244029999 0.04773348942399025
-0.0033682524226605892 0.14965875446796417 -0.008988414891064167
0.006775224581360817 -0.12311607599258423 0.05462121218442917
-0.05368509516119957 0.1555115282535553 0.09258696436882019
-0.23121517896652222 -0.100770503282547 -0.6891992092132568
-0.08874793350696564 0.23472394049167633 -0.0181259848177433
-0.07730735093355179 0.13413198292255402 -0.01215362548828125
-0.39113757014274597 -0.021463297307491302 -0.22594022750854492
-0.07354285567998886 -0.4369755983352661 0.06906498223543167
0.4702359437942505 -0.31659403443336487 0.3584102690219879
-0.21571491658687592 -0.1281086802482605 -0.10993319004774094
-0.18677952885627747 -0.10034257918596268 -0.018838530406355858
0.05762019753456116 0.19849176704883575 0.9614927768707275
-0.7211557030677795 0.5691865086555481 0.17441624402999878
-0.22525721788406372 0.022597340866923332 0.1257348358631134
-0.21191458404064178 0.13180504739284515 0.035359255969524384
-0.5846595764160156 0.13803793489933014 -1.2989109754562378
-0.4112003445625305 0.14170487225055695 -0.9064338803291321
-0.2850188612937927 0.13014817237854004 -0.25909966230392456
0.0881519690155983 -0.10085546225309372 -0.10637997090816498
0.7762232422828674 -0.5828607082366943 -0.6489007472991943
-0.03549140691757202 -0.021065646782517433 -0.001430321834050119
0.14565244317054749 -0.13382121920585632 -0.13968592882156372
-0.07835320383310318 -0.24227604269981384 0.17085888981819153
1.4796972274780273 -0.49122530221939087 1.016838550567627
0.2916177213191986 -0.09871000051498413 0.19582484662532806
0.17795512080192566 -0.25575095415115356 0.2914188802242279
0.07396329939365387 0.17269809544086456 0.36050379276275635
0.224314346909523 0.5246347784996033 0.7005123496055603
0.05939937010407448 -0.8205797672271729 -0.24180102348327637
0.10065916180610657 0.08336202055215836 0.33329078555107117
-0.0686967745423317 0.06509608775377274 0.18070583045482635
0.025365356355905533 0.32765141129493713 0.17774754762649536
0.0715341567993164 0.48710915446281433 0.22403788566589355
-0.046967752277851105 0.15995647013187408 0.1970011293888092
0.05676455423235893 0.005892041139304638 0.23430025577545166
-0.0063210176303982735 0.5295165777206421 0.980667769908905
-0.05746994912624359 0.023240413516759872 0.21671491861343384
0.025397902354598045 0.08069075644016266 0.32181593775749207
-0.029522372409701347 0.10435589402914047 -0.00870924349874258
-0.4951971471309662 -0.127680703997612 0.19121499359607697
-0.15759360790252686 0.0004181981785222888 -0.03612694889307022
-0.10954602062702179 0.06272558122873306 -0.001690236502327025
0.14766615629196167 0.3751600682735443 -0.04149669408798218
0.05776016414165497 -1.140565276145935 -0.07868237793445587
-0.48049449920654297 0.6823813915252686 -0.6556678414344788
0.0733780637383461 0.20592352747917175 -0.1429123878479004
-0.12135589867830276 0.20906615257263184 -0.09790915995836258
-0.3302895426750183 1.1894336938858032 -0.4692128300666809
-0.3291717767715454 -0.3201254606246948 -0.932366132736206
-0.15387460589408875 0.27035656571388245 -0.2601965069770813
0.025310372933745384 0.30143964290618896 0.0850788876414299
-0.4002341330051422 0.18429484963417053 1.0290422439575195
0.10484739392995834 -0.2684474289417267 -0.9631521105766296
-0.01180086750537157 0.2133401781320572 0.04546733200550079
0.18615925312042236 0.057385899126529694 0.11406755447387695
0.5282400846481323 0.0799647867679596 -0.03927452489733696
0.43847018480300903 -0.03601207956671715 0.33588746190071106
0.2553180754184723 0.049287665635347366 0.12451711297035217
-0.20420494675636292 -0.20616060495376587 0.0003940933384001255
0.013382055796682835 -0.08563430607318878 0.1382794976234436
0.14619559049606323 -0.4196107089519501 -0.0028762477450072765
-0.16394031047821045 -0.21619445085525513 0.011538088321685791
-0.007262942846864462 0.08341451734304428 -0.08840642124414444
-1.706513524055481 0.2208872139453888 0.8671613931655884
-0.20249053835868835 -0.6397767066955566 -1.6181741952896118
-0.2749637961387634 0.032357107847929 -0.17447634041309357
-0.19776315987110138 0.11699840426445007 0.040947411209344864
-0.3398008346557617 0.44124042987823486 -0.16946548223495483
-0.035345468670129776 0.12105801701545715 0.12856711447238922
-0.19518022239208221 0.1619260460138321 0.0177975632250309
0.2296890914440155 -0.034136611968278885 -0.22152362763881683
0.3557034432888031 0.7496723532676697 -0.48029401898384094
-0.06741076707839966 0.05352570861577988 0.5372719168663025
0.20843155682086945 0.0821489617228508 -0.16334038972854614
-0.5246822237968445 0.02066138945519924 0.030348241329193115
0.11025547236204147 0.3789173662662506 -1.0583817958831787
-0.2802150249481201 0.12030591070652008 -0.6927978992462158
-0.40054404735565186 0.07188306748867035 -0.196697399020195
-0.19117993116378784 0.06359678506851196 0.026898907497525215
-0.026939747855067253 0.1846754103899002 -0.3476710319519043
-0.20934635400772095 0.10332157462835312 -0.32522067427635193
-0.17686745524406433 0.10622250288724899 -0.06410183757543564
0.11397592723369598 0.12884140014648438 -0.18262986838817596
-0.0861232578754425 0.596107542514801 0.07280469685792923
0.13669079542160034 -0.4131747782230377 -0.13314145803451538
0.08431607484817505 0.114679254591465 -0.1398204267024994
-0.018394704908132553 0.005689538083970547 -0.10321579873561859
-0.6502533555030823 0.32104843854904175 -0.00025100685888901353
0.09471379220485687 0.04919401556253433 0.3609752655029297
-0.09491341561079025 0.04636227339506149 -0.025192439556121826
-0.007509046234190464 0.04464470222592354 -0.10702397674322128
0.6268423199653625 0.6069368124008179 0.23850883543491364
-0.06365966796875 -0.7352588176727295 0.9663481712341309
0.05592440813779831 0.02320546843111515 0.08062626421451569
0.016464097425341606 -0.15092779695987701 0.15396493673324585
-0.6474314332008362 -0.2886623442173004 -0.4315662980079651
-0.40626782178878784 0.7593028545379639 -0.3180645704269409
-0.13211725652217865 -0.04645484313368797 0.023412952199578285
-0.05692744255065918 0.00026474875630810857 0.24503539502620697
-0.07350732386112213 0.8196269273757935 -0.5007241368293762
0.32835108041763306 -1.1724050045013428 0.7892982363700867
-0.00951185543090105 -0.0692056342959404 0.2253265231847763
-0.10706568509340286 -0.17544010281562805 0.10485028475522995
-1.0189472436904907 1.0971349477767944 -1.0186889171600342
-1.024722695350647 -0.29889699816703796 1.724669098854065
-0.331006795167923 -0.013143176212906837 0.1620699018239975
0.05286271870136261 0.16940270364284515 -0.4682699143886566
0.5984621644020081 -0.02884034253656864 0.24741947650909424
0.5641170144081116 -0.1732369065284729 0.28982609510421753
0.19551752507686615 0.08906706422567368 -0.264968603849411
-0.032760024070739746 -0.17308112978935242 0.14327660202980042
-0.04606027156114578 0.28945067524909973 0.06687264144420624
0.2983000576496124 0.21339915692806244 0.5189741849899292
0.0009946170030161738 -0.06173992156982422 0.18304796516895294
0.16393978893756866 -0.07246413826942444 0.44111159443855286
-0.10319891571998596 0.3459691107273102 0.1893739253282547
0.7333590388298035 -0.2207832932472229 0.296852171421051
0.20525041222572327 -0.012973973527550697 0.3924911618232727
0.06715967506170273 0.05972584709525108 0.06995432823896408
0.001699288608506322 0.272090345621109 -1.026634693145752
0.3303283452987671 1.0021498203277588 -0.3643924593925476
0.07876887172460556 0.2183239609003067 -0.11800234019756317
0.14809244871139526 0.16005074977874756 -0.043187081813812256
-0.06150820851325989 0.6495940089225769 0.8425505757331848
-0.5407545566558838 0.27782341837882996 -1.071833610534668
0.029818806797266006 0.2495097815990448 -0.07351580262184143
0.44853344559669495 0.10330928862094879 0.22141382098197937
-1.6943559646606445 0.3298281729221344 -0.30656006932258606
-0.6643365025520325 0.5274868011474609 0.30408141016960144
-0.00018120913591701537 0.1967276781797409 0.18664830923080444
-0.06975451856851578 0.07418623566627502 0.07881190627813339
-0.16917075216770172 -0.040101997554302216 0.6518577337265015
-0.05050744488835335 -0.07798083126544952 0.3308076560497284
-0.08210604637861252 0.058962445706129074 0.19273284077644348
0.07164579629898071 -0.30846521258354187 0.2679825723171234
-0.0002569174102973193 0.7489327788352966 -1.0022779703140259
0.22863049805164337 -1.5376867055892944 -0.2887178361415863
0.09784194082021713 -0.3517577648162842 0.023036273196339607
-0.1650371253490448 0.18097352981567383 0.02747443877160549
1.7260879278182983 -0.3605116605758667 0.5230687856674194
0.32520830631256104 -0.09936836361885071 0.3226882517337799
0.14334028959274292 0.05812899023294449 0.12234313040971756
-0.268321692943573 0.11874684691429138 0.19709858298301697
-0.4460536539554596 -0.6930813193321228 0.5777578353881836
-1.022559642791748 0.4067520201206207 -0.2637665271759033
-0.4131075143814087 0.07367303222417831 0.20283576846122742
-0.09166619181632996 -0.2736394703388214 0.23516345024108887
0.4138575792312622 0.48149970173835754 -0.04693702980875969
0.04091408848762512 0.08562035858631134 0.04788466542959213
-0.01041399035602808 -0.1612783521413803 0.19168297946453094
-0.09331090748310089 0.10483862459659576 0.13661892712116241
-0.027348503470420837 0.37914881110191345 0.048758864402770996
0.28891053795814514 0.2970830500125885 0.5085452198982239
-0.0242463406175375 0.16438773274421692 0.19272784888744354
-0.13940057158470154 0.197443887591362 -0.18315154314041138
-0.016715725883841515 0.44349169731140137 0.18210041522979736
0.23482097685337067 0.2685830891132355 -1.4064725637435913
-0.059761110693216324 0.2495097666978836 -0.32739347219467163
-0.12698909640312195 0.038398128002882004 -0.33910247683525085
0.1363099217414856 0.14542929828166962 -0.32911208271980286
-0.5300579071044922 -0.20094706118106842 -0.23222458362579346
-0.1622987985610962 0.0048835184425115585 -0.31904610991477966
-0.34422582387924194 -0.1337895542383194 -0.09199338406324387
-0.2975810766220093 -0.09411394596099854 0.061525020748376846
-0.31743544340133667 -0.08424171805381775 -0.09811660647392273
-0.33424505591392517 -0.10965648293495178 -0.06407567113637924
-0.024023083969950676 -0.10094408690929413 0.07920820266008377
-0.050874289125204086 0.2748347818851471 -0.14208155870437622
-0.27653318643569946 0.07131869345903397 0.6101212501525879
-0.0630718246102333 -0.03851686418056488 0.1261681467294693
0.5961987376213074 0.0044019282795488834 -0.11285820603370667
-0.5228999257087708 0.14468061923980713 0.600856602191925
-0.3451353907585144 0.1573415845632553 0.5002685785293579
0.33530691266059875 0.05176699534058571 0.05464361235499382
-0.022709105163812637 -0.45483437180519104 0.014927604235708714
0.019337359815835953 -0.41795849800109863 -0.048571474850177765
-0.1357864886522293 -0.6803710460662842 0.26286551356315613
-0.006827930454164743 -0.4643199145793915 0.033579159528017044
0.07824776321649551 -0.020683396607637405 -0.057455163449048996
-0.18640674650669098 0.16032496094703674 0.4679669141769409
0.12893754243850708 -0.404954195022583 -0.4336279630661011
0.052945807576179504 -0.05311424657702446 -0.0619560182094574
0.010169651359319687 -0.3648889362812042 -0.1941498965024948
0.16840504109859467 -0.6875950694084167 -0.4229157269001007
-0.008766330778598785 -0.4735919237136841 -0.683394730091095
0.02042553760111332 -0.4224183261394501 -0.3025842607021332
-0.050322242081165314 0.14884646236896515 -0.0912117213010788
0.33135491609573364 1.0811158418655396 0.11772114783525467
-0.28357505798339844 0.49468517303466797 -0.7068032622337341
-0.017233777791261673 0.33541423082351685 -0.1477338820695877
0.015090536326169968 0.43059054017066956 -0.15069521963596344
-0.3013215661048889 0.15761113166809082 0.7913521528244019
0.9428696036338806 0.4851238429546356 -0.3307672441005707
0.08975116908550262 0.39615970849990845 -0.04838578402996063
-0.16950353980064392 0.07561559975147247 -0.04856100678443909
-1.1995561122894287 0.41095322370529175 -0.7239821553230286
0.9125168323516846 -0.14404956996440887 0.923750102519989
-0.15950573980808258 0.08323753625154495 -0.011156124994158745
-0.04765443131327629 0.03430096432566643 -0.10930196940898895
-0.8018686175346375 -0.04870456084609032 0.5966192483901978
-0.5815542936325073 0.1308484971523285 -0.005256227217614651
-0.2172917127609253 0.032314036041498184 -0.007792477961629629
-0.03306610882282257 -0.09956468641757965 0.1957133263349533
0.21900536119937897 0.12784595787525177 -0.20107141137123108
0.6072613000869751 0.518951952457428 -0.8124570250511169
0.06861656159162521 0.004504261538386345 0.013119420036673546
-0.15709352493286133 0.12297312915325165 -0.2886327803134918
-0.25793707370758057 0.07701940834522247 -0.39510729908943176
0.02130623161792755 -0.10439059883356094 -0.06222597137093544
-0.15631315112113953 0.09750616550445557 -0.2762279808521271
-0.08558084815740585 -0.07144907861948013 0.026682954281568527
0.17103572189807892 0.34413689374923706 0.3588219881057739
-0.41829389333724976 0.14782312512397766 -0.055515240877866745
-0.0941055491566658 0.021707797423005104 0.07759369909763336
-0.08812983334064484 0.008371873758733273 0.18629927933216095
0.4718180298805237 -0.857418954372406 -1.5269763469696045
-1.0787103176116943 -1.8464995622634888 -0.8404040932655334
-0.16822461783885956 -0.342469722032547 -0.1550847291946411
-0.11529988050460815 0.05452648177742958 -0.038590624928474426
-0.20967358350753784 0.15967552363872528 -0.13061761856079102
0.022135501727461815 -0.1349976658821106 0.09988813102245331
-0.10793731361627579 0.04416678100824356 -0.03189929574728012
0.007461019326001406 0.2840411961078644 0.12942400574684143
0.0686504989862442 -0.2734558582305908 -0.008182604797184467
0.541037380695343 0.49563688039779663 0.05337418243288994
0.08003102242946625 0.2502667307853699 0.08620664477348328
0.06501401215791702 -0.23834706842899323 -0.14394696056842804
-0.03430693969130516 -0.11175867170095444 0.09994123131036758
0.08110828697681427 -0.25440430641174316 0.3334808349609375
0.06025981158018112 -0.2306421846151352 -0.020170018076896667
0.09935232996940613 -0.053246140480041504 0.09469758719205856
0.2895299792289734 -0.7610260248184204 -0.31017276644706726
-0.06303714215755463 -0.3108677864074707 -0.24152715504169464
0.11434470117092133 -0.1657406985759735 0.01032827515155077
-0.02191857062280178 -0.16941402852535248 -0.11258723586797714
1.1632457971572876 0.1642884761095047 -1.3967386484146118
-0.0713547021150589 0.38699519634246826 0.1529349982738495
0.13872979581356049 -0.056820109486579895 -0.2706264853477478
0.038783155381679535 0.033296264708042145 0.0016189265297725797
1.2314482927322388 0.039890553802251816 0.49716511368751526
-0.6051771640777588 0.859235942363739 0.6729875206947327
0.09807180613279343 0.14421261847019196 0.16256611049175262
-0.0750986710190773 -0.052651431411504745 0.08800050616264343
0.4084685444831848 0.08948315680027008 0.05435074120759964
-0.47806087136268616 -0.2208416610956192 0.911447286605835
-0.07608649134635925 -0.042007531970739365 0.20057974755764008
0.047968704253435135 -0.025131354108452797 -0.1949201375246048
0.6771043539047241 -0.621301531791687 0.26635506749153137
-0.7048754692077637 0.19032157957553864 0.46233707666397095
0.028629645705223083 -0.07521995157003403 -0.0444159097969532
-0.04112030938267708 -0.15550974011421204 0.29307079315185547
-1.349073052406311 0.10116951167583466 -0.1919049769639969
0.6252318024635315 -0.8006232380867004 1.0627272129058838
-0.13777193427085876 -0.20892982184886932 0.31807366013526917
0.17986932396888733 0.15458612143993378 8.946302841650322e-5
-0.20841288566589355 -0.02839641086757183 -0.40514981746673584
0.9701009392738342 0.43060871958732605 0.8713046908378601
0.2356565147638321 0.16934797167778015 0.07315368205308914
0.1844809502363205 -0.16068017482757568 0.07496345043182373
-0.15589311718940735 -0.4533824324607849 -0.32341232895851135
0.24249696731567383 0.4912838339805603 -0.5397906303405762
0.16022518277168274 -0.11560381203889847 -0.06742674857378006
0.12975887954235077 -0.22392553091049194 -0.25929680466651917
-0.17950938642024994 0.11585868895053864 -0.3910486400127411
-0.35175788402557373 -0.7347217798233032 0.9065205454826355
0.021195020526647568 -0.24926622211933136 -0.13653182983398438
-0.01412154920399189 0.17740382254123688 -0.17613451182842255
-0.27500253915786743 -0.9023134112358093 0.04758972302079201
-0.17846059799194336 -0.5229517817497253 0.8920489549636841
-0.07488023489713669 -0.07990752905607224 0.027902698144316673
0.2668057382106781 0.2141878455877304 -0.15948422253131866
0.930923581123352 1.0816683769226074 0.04168563708662987
-0.5354955196380615 -0.7801847457885742 -0.2501843571662903
0.25218507647514343 0.2050987035036087 -0.13556291162967682
-0.14894333481788635 -0.31582215428352356 -0.045554693788290024
-0.772634744644165 0.3764730393886566 0.4067980945110321
0.46467325091362 -0.888460636138916 -0.15468746423721313
-0.15148265659809113 -0.2841687500476837 -0.007204015273600817
-0.2812703549861908 0.07818040996789932 0.07652364671230316
-0.6540462970733643 1.1091357469558716 2.108015298843384
-0.030882200226187706 1.1469815969467163 -0.4813227951526642
-0.30983641743659973 0.3790832757949829 0.2886929512023926
-0.02867138385772705 -0.14973527193069458 -0.1323910653591156
-0.3268653452396393 0.9946285486221313 0.06232314184308052
-1.4118882417678833 -0.11410452425479889 0.5344148278236389
-0.23083390295505524 0.007410831283777952 -0.04489597678184509
-0.2428092360496521 0.013595915399491787 -0.3869616389274597
1.6050176620483398 -0.400307834148407 0.01684730127453804
0.2427276223897934 0.3039167523384094 -0.29058828949928284
0.05590178817510605 -0.014787272550165653 -0.31333261728286743
0.0787954032421112 0.566503643989563 -0.09967049211263657
0.233235701918602 -0.5062885284423828 0.03498366102576256
0.08312688767910004 -2.295982599258423 -0.09943822771310806
0.10801845043897629 0.06703696399927139 -0.06378936022520065
0.022870350629091263 0.2964772880077362 0.1339365392923355
0.22189471125602722 -1.5210593938827515 -0.4944647252559662
-0.19854618608951569 -0.6836158633232117 0.6073063611984253
0.02006230130791664 -0.07876010984182358 0.13963524997234344
-0.09812844544649124 -0.3188028633594513 -0.3573561906814575
1.3722710609436035 -0.8085805177688599 -0.11937423050403595
-0.7404717206954956 -0.34473317861557007 1.0215541124343872
-0.009192242287099361 -0.3731359541416168 -0.1506420522928238
0.10568887740373611 0.1546832025051117 0.15495461225509644
-0.4510164260864258 0.8843649625778198 0.19424712657928467
-0.26013270020484924 0.21142202615737915 0.4403991401195526
-0.025828951969742775 0.26624739170074463 0.2036956399679184
0.04840414598584175 -0.3614855408668518 0.37940430641174316
0.3108135461807251 0.08624482154846191 0.49607953429222107
0.711211085319519 -0.5189317464828491 0.12257874011993408
0.15052665770053864 -0.3104628324508667 0.34613415598869324
0.057584017515182495 0.12433676421642303 0.06403473019599915
0.45280754566192627 0.0706498920917511 0.4545142352581024
0.004580679815262556 -0.18176667392253876 -0.15764863789081573
0.1075897142291069 0.06862270832061768 0.08123321086168289
-0.15236583352088928 -0.40185266733169556 -0.1609383523464203
-0.4234023690223694 -1.5357146263122559 -0.4039810299873352
-0.25556010007858276 -0.294057160615921 0.48526731133461
-0.20108342170715332 -0.5324106812477112 -0.10461466014385223
-0.16194847226142883 0.13367746770381927 0.03721580281853676
-0.17666132748126984 0.3113992214202881 -0.13616441190242767
0.5710802674293518 0.09850362688302994 0.17644092440605164
-0.05181992053985596 0.1580900102853775 0.043931297957897186
-0.0569685734808445 -0.26079264283180237 0.18114562332630157
0.2562764286994934 -1.418845534324646 -0.27014169096946716
-0.6161054372787476 -0.4244922697544098 0.3257557451725006
-0.1033492237329483 -0.4820081293582916 0.10894039273262024
-0.04462418332695961 0.26174917817115784 -0.13658805191516876
-0.01895940490067005 -0.1361863762140274 -0.6621009111404419
-0.14131154119968414 0.36842772364616394 -1.2733509540557861
-0.051905494183301926 0.21902911365032196 -0.36850038170814514
0.08358325064182281 0.3054107129573822 0.08417057245969772
0.2979598641395569 0.3337734639644623 0.1734815239906311
0.5644856095314026 0.32736772298812866 0.7913550138473511
0.18256528675556183 0.3158084452152252 0.20367583632469177
-0.40646180510520935 0.28946900367736816 0.12720558047294617
-0.08743081986904144 0.9193646907806396 0.78169184923172
0.11341866105794907 -0.37469571828842163 0.5225456357002258
-0.26936736702919006 0.2936137020587921 0.2691454291343689
-0.005470082629472017 -0.04247481748461723 0.5491988658905029
-0.8673521280288696 0.4603733718395233 0.24237823486328125
-1.4488484859466553 0.7850334048271179 0.6900184154510498
-0.3050188720226288 0.12807239592075348 0.5379908084869385
-0.09070274978876114 -0.07141124457120895 0.031107163056731224
0.10792126506567001 -0.6145667433738708 0.07326274365186691
0.2558055520057678 0.7981307506561279 0.02411166951060295
-0.017141595482826233 -0.05085546150803566 0.03628340736031532
0.14349499344825745 0.012767364270985126 0.5169341564178467
0.19691002368927002 0.4818260371685028 0.5629447102546692
-0.017658425495028496 -0.5983905792236328 0.7454848289489746
0.1214606910943985 0.011932194232940674 0.568365752696991
-0.1257120668888092 0.16949722170829773 0.04398967698216438
0.4494170546531677 0.17849616706371307 0.5767449140548706
1.4643265008926392 0.47790420055389404 1.1443336009979248
0.1511087417602539 0.21139048039913177 0.2766232490539551
0.10881403088569641 0.05422681197524071 0.20276778936386108
0.09974135458469391 0.48975706100463867 0.4550986588001251
0.299606055021286 -0.2531367838382721 -0.4197850823402405
0.12922288477420807 0.0832362100481987 0.16666936874389648
0.365264356136322 -0.20346832275390625 0.02640686184167862
0.4869982600212097 0.9367527365684509 -0.38861218094825745
1.5026612281799316 -0.42249438166618347 0.04463379830121994
0.5166909098625183 -0.07632380723953247 -0.034398794174194336
-0.025986891239881516 0.04553847387433052 0.20671585202217102
0.10484043508768082 -0.21119292080402374 -0.5710190534591675
0.2687801420688629 0.005326256155967712 0.12687475979328156
0.03505287691950798 -0.0028078178875148296 0.08510668575763702
0.22524747252464294 -0.22870251536369324 -0.03553580120205879
0.6004882454872131 -0.47562727332115173 -0.24348585307598114
0.41685840487480164 0.9688547849655151 0.5993270874023438
0.3011437654495239 -0.12576396763324738 0.0022071446292102337
0.07122249156236649 0.06955581158399582 -0.17505604028701782
0.9465335011482239 -0.07368141412734985 0.4218347668647766
-0.5472142100334167 0.4593295454978943 0.6517788767814636
0.10879123210906982 0.0944041758775711 -0.010674274526536465
-0.15217645466327667 0.4789716303348541 0.17010170221328735
-0.2832874655723572 0.08542817085981369 0.43812042474746704
0.7329756021499634 0.13918465375900269 -0.49938076734542847
-0.03964442014694214 0.37080490589141846 0.11832982301712036
-0.22737576067447662 0.08173298090696335 0.10015720129013062
0.6020403504371643 -0.6619459986686707 -0.3275049924850464
-0.5998981595039368 0.6386072635650635 -0.7071115374565125
-0.18118074536323547 0.04776245355606079 -0.067350372672081
0.21193382143974304 0.05032680183649063 -0.1553647816181183
-0.1336880922317505 0.2701016962528229 0.015038806013762951
0.12161035090684891 -0.01742166467010975 -0.603203535079956
0.17350974678993225 0.09141801297664642 -0.21337831020355225
-0.15194235742092133 -0.23549720644950867 0.08922719955444336
0.6931801438331604 -0.31334060430526733 -0.04104078561067581
-0.19569367170333862 0.20681805908679962 -0.6165473461151123
-0.04977511242032051 -0.17747794091701508 -0.02127341739833355
-0.03142958879470825 0.2924160063266754 0.02318749576807022
0.8088003993034363 0.1319412887096405 -1.2646936178207397
-0.019539590924978256 0.5977038741111755 0.027289312332868576
0.06409171968698502 0.2991749346256256 -0.12917670607566833
0.06394165009260178 -0.12013529986143112 0.011484527960419655
0.6430411338806152 0.011390892788767815 0.2353333830833435
0.21832004189491272 0.040886927396059036 -0.3145909309387207
0.19374844431877136 -0.08664510399103165 -0.007601831573992968
-0.0892777144908905 0.30246350169181824 0.16334637999534607
0.10758911818265915 -0.6504545211791992 0.32338374853134155
-0.43662598729133606 0.6808170676231384 -0.059308554977178574
-0.10279525071382523 0.22997382283210754 0.15989810228347778
-0.04484722390770912 -0.003608051687479019 -0.040963806211948395
-0.8377039432525635 -0.0514642596244812 -0.43350887298583984
0.4471960961818695 -0.2930115759372711 0.05297333747148514
-0.05783703923225403 -0.07013272494077682 -0.06535982340574265
-0.10602366924285889 0.03457879647612572 -0.03123963251709938
-0.7954369187355042 0.2985345423221588 0.3676883578300476
-0.948594868183136 0.5390229821205139 0.04031798988580704
-0.3249196708202362 0.1467732936143875 0.03813548386096954
0.09702280908823013 -0.0054381838999688625 0.12376847118139267
0.5338448286056519 0.11333706229925156 -0.11549289524555206
0.49818938970565796 0.5096115469932556 0.3186851739883423
0.20551152527332306 0.07039075344800949 0.1313553899526596
0.07234121114015579 -0.06975897401571274 -0.0928957462310791
-0.4760933220386505 0.43358367681503296 0.1570879966020584
0.01932813785970211 1.0659732818603516 -0.6147388219833374
-0.021692343056201935 0.15592971444129944 -0.12159726023674011
-0.11444319039583206 0.013092034496366978 -0.32951128482818604
-0.21895670890808105 0.15845641493797302 -0.2925165891647339
-1.1373804807662964 1.6063430309295654 -0.21681953966617584
-0.27234941720962524 0.26408517360687256 -0.33613404631614685
0.1276201456785202 0.006828471552580595 0.28237417340278625
-0.5149296522140503 -0.42745575308799744 0.05134348198771477
-0.5270735621452332 0.5407209396362305 -0.2291954755783081
-0.04282037168741226 0.01177408266812563 0.18163536489009857
-0.11147713661193848 0.0726855918765068 0.054865311831235886
-0.6942213773727417 -0.22796879708766937 0.37867823243141174
0.3258918225765228 -0.2718380391597748 -0.13221178948879242
-0.13468605279922485 -0.0002980764547828585 0.0946844071149826
0.28461241722106934 0.2272195816040039 0.19839642941951752
-0.4507741332054138 -0.025124985724687576 -0.9550276398658752
0.8028896450996399 0.5716108083724976 0.5935377478599548
0.26160284876823425 0.24308407306671143 0.10351181775331497
-0.5451144576072693 0.11252369731664658 0.3056589663028717
0.3021821975708008 -0.4414394795894623 -1.6121174097061157
-0.3715536594390869 -0.7876258492469788 -0.01915978267788887
-0.41635748744010925 -0.06507004052400589 0.027594545856118202
-0.1525373011827469 -0.13070310652256012 0.13518238067626953
0.1923619657754898 -0.6754098534584045 -0.5312453508377075
-0.22895415127277374 0.028042418882250786 0.4132423996925354
-0.12256795912981033 -0.17878063023090363 0.09766710549592972
0.15498682856559753 -0.217270165681839 0.13442765176296234
-0.672033429145813 -0.6630774140357971 0.8835518956184387
0.2730409502983093 1.412229061126709 0.31015509366989136
0.048709772527217865 -0.04782332479953766 0.2488110214471817
0.01684696413576603 0.3336915075778961 0.20952676236629486
0.09067729115486145 0.7725147008895874 -0.18787841498851776
-0.3588491380214691 0.04700307175517082 0.5561903119087219
-0.047020651400089264 0.36597439646720886 0.19525015354156494
0.1655733585357666 -0.20237521827220917 -0.3008294701576233
-0.1738654375076294 -0.17248713970184326 -0.536488950252533
0.3989868760108948 -0.5974690318107605 -0.8218506574630737
0.16155871748924255 -0.2610724866390228 -0.40046343207359314
-0.17692577838897705 -0.26526737213134766 0.17118212580680847
0.18957099318504333 0.2601191997528076 0.4493594765663147
0.3191851079463959 -0.8028421998023987 0.14661358296871185
-0.048461366444826126 -0.26367226243019104 0.192971870303154
-0.13013741374015808 0.1447724848985672 0.2637614607810974
-0.24351634085178375 0.6181936264038086 0.17966020107269287
-0.39548739790916443 -0.24501754343509674 -0.1730348765850067
-0.17835131287574768 0.14280445873737335 0.20416738092899323
-0.0007747065974399447 0.037331607192754745 -0.09777198731899261
0.18873366713523865 -0.03328235074877739 0.21970708668231964
0.36281412839889526 0.1292329728603363 -0.22138731181621552
0.050916023552417755 0.03369224816560745 -0.0862543061375618
-0.0634002536535263 0.4905412495136261 -0.06689785420894623
-1.0897256135940552 -0.12364102154970169 0.30071425437927246
0.6802177429199219 0.5208113789558411 0.9627014994621277
-0.11002425849437714 0.42570051550865173 0.12078063935041428
0.08333589136600494 -0.22116614878177643 -0.3472389578819275
-1.14606773853302 -1.6308109760284424 0.002282017609104514
0.3635246753692627 -0.48792365193367004 0.10186479240655899
-0.06260491907596588 -0.44383567571640015 -0.24896249175071716
0.03538685292005539 -0.22957660257816315 -0.044193871319293976
0.1590767651796341 0.0010216328082606196 -0.6913431286811829
-0.5514203906059265 0.06281968206167221 0.3042377531528473
-0.026426877826452255 -0.17380166053771973 -0.08596307784318924
-0.123227059841156 -0.13689550757408142 -0.04065019264817238
-0.1889786571264267 -0.2179366499185562 -1.495526671409607
-0.07326044887304306 -0.13020943105220795 0.40274378657341003
-0.12777219712734222 -0.1446397304534912 -0.18953059613704681
0.36439403891563416 0.08104199171066284 -0.10554660111665726
0.23935410380363464 0.19969263672828674 0.11616583168506622
0.1484326869249344 0.5612599849700928 0.7887331247329712
0.33067092299461365 0.1593923568725586 0.0313500240445137
-0.09038622677326202 -0.3404938578605652 0.03626514971256256
0.40232038497924805 -0.479739248752594 -0.21893860399723053
-0.6122142672538757 -0.3577001988887787 0.5243332386016846
-0.0991499125957489 -0.35308241844177246 0.06185971200466156
-0.18143342435359955 -0.4317026734352112 0.25028660893440247
-1.109670877456665 0.44996145367622375 0.7283142805099487
-0.37230631709098816 0.10350313037633896 0.17870599031448364
-0.31899216771125793 -0.24205270409584045 0.3119579255580902
-0.10142725706100464 0.06932536512613297 0.048139121383428574
-0.677858293056488 0.04582492262125015 -0.10910864919424057
-0.9206826090812683 -0.6656028032302856 -0.25684839487075806
-0.2971433997154236 -0.024997254833579063 -0.03695114701986313
-0.18834249675273895 -0.12710607051849365 -0.2760210335254669
-0.7938379645347595 0.10265570133924484 -0.1854657381772995
-1.1759700775146484 -0.8944272398948669 -0.7546282410621643
-0.4023800790309906 -0.19981515407562256 -0.3115992844104767
-0.3821828067302704 0.34818145632743835 -0.17983441054821014
0.79779052734375 -0.26485109329223633 -0.46471667289733887
-0.30841705203056335 -0.3180912435054779 0.5051417946815491
-0.22599396109580994 0.17354953289031982 -0.1344514638185501
-0.12073516100645065 -0.20648407936096191 -0.3219858407974243
1.2341065406799316 -0.5699065327644348 -0.5185661315917969
-0.41862544417381287 0.15410888195037842 -0.01020091027021408
0.019369235262274742 -0.20723702013492584 -0.3023446500301361
0.046526867896318436 0.14782485365867615 0.11656612157821655
-0.1300285905599594 0.22526271641254425 -0.604526937007904
-0.25077202916145325 -1.6915175914764404 0.7073584198951721
-0.02525344304740429 -0.06645692884922028 0.10739930719137192
-0.17887791991233826 -0.2851879596710205 0.13733647763729095
-1.0605084896087646 -0.12551048398017883 0.9540368318557739
0.6930733323097229 0.25721392035484314 -0.8834280371665955
-0.18007734417915344 -0.2093365341424942 0.1198270171880722
-0.18012148141860962 0.20625711977481842 0.11603528261184692
-1.1291559934616089 0.8605794310569763 -0.08891937136650085
-0.08103516697883606 -0.5057833194732666 -0.17149995267391205
-0.28551435470581055 0.1870734840631485 0.06550122797489166
0.20018716156482697 0.13554920256137848 -0.13348445296287537
0.38816145062446594 0.15657691657543182 -0.6095487475395203
-0.20733776688575745 0.08932308107614517 -0.17039607465267181
0.1630917489528656 0.13941465318202972 -0.21102160215377808
0.055001430213451385 0.02984672598540783 -0.16660422086715698
0.17165175080299377 0.23675000667572021 -0.3015940487384796
-0.39264947175979614 -0.2521233558654785 -0.04521989822387695
0.015292540192604065 0.026082059368491173 -0.15862417221069336
0.013732525520026684 0.22693686187267303 -0.14817580580711365
-0.3424103856086731 -0.21706876158714294 0.23464280366897583
0.8744253516197205 -0.16922695934772491 -0.24487489461898804
0.07258791476488113 0.10181356966495514 -0.10784100741147995
-0.014768185093998909 0.039410512894392014 -0.11935175210237503
-0.4764050841331482 0.33039382100105286 -0.10094905644655228
0.16742566227912903 -0.5028223991394043 -0.04194805771112442
-0.08124443143606186 0.014573979191482067 -0.12164507061243057
0.5374324321746826 -0.18173334002494812 0.005625061225146055
0.279865026473999 -0.4871383309364319 -1.069318175315857
0.24772243201732635 -0.4800622761249542 0.5585677027702332
0.46337223052978516 -0.2619215250015259 -0.062458012253046036
-0.062024809420108795 -0.058924321085214615 -0.4354269802570343
-0.9760016798973083 0.2193307876586914 -0.7247402667999268
0.6399955153465271 0.07557346671819687 0.5650701522827148
-0.10457843542098999 -0.012559488415718079 -0.34955334663391113
-0.2083495706319809 0.004016513470560312 -0.09530409425497055
-0.5516421794891357 -0.9524232149124146 0.6119688749313354
-0.5986102819442749 -0.03457353264093399 -0.507551908493042
-0.2919231355190277 -0.14144191145896912 -0.07931739091873169
-0.07402969151735306 0.42402708530426025 0.12089908868074417
0.007430787198245525 0.9578719139099121 -0.3608652949333191
-0.148674875497818 -0.0604148805141449 0.378054678440094
-0.06312012672424316 0.4249916076660156 0.07657628506422043
0.09040172398090363 0.07024817168712616 0.06523281335830688
-1.8189257383346558 -0.1742396056652069 0.25466883182525635
-1.6634466648101807 0.22281022369861603 -0.24463073909282684
-0.39424440264701843 0.0433008074760437 0.06979067623615265
0.46584978699684143 -0.18349236249923706 0.06603461503982544
-0.30137085914611816 -0.10378984361886978 0.40420839190483093
-0.011660962365567684 -0.8655998110771179 -1.0508919954299927
0.31116583943367004 -0.2668408751487732 -0.025371592491865158
-0.16990530490875244 0.11817067116498947 0.043479301035404205
-0.3415612280368805 0.6889388561248779 0.39816173911094666
-0.2665184438228607 0.05531151592731476 0.30512288212776184
-0.2099318951368332 0.20461997389793396 0.10826706886291504
0.06918566673994064 0.05667140707373619 -0.048537932336330414
-0.2807849943637848 0.16357620060443878 0.13218802213668823
-0.05838645622134209 0.08963175117969513 0.3199094831943512
0.011386402882635593 0.06777200102806091 0.01757349818944931
0.14697419106960297 0.03684346377849579 0.034812286496162415
-0.08518411219120026 -0.08789154887199402 0.26461780071258545
0.07975401729345322 -0.0005404817638918757 0.10857062041759491
0.0979328379034996 0.017754806205630302 0.07657847553491592
0.03870461881160736 -0.05245558172464371 -0.29047685861587524
-0.2496560662984848 0.5704477429389954 0.5902852416038513
1.0142149925231934 0.891741156578064 -0.6859809756278992
0.14207102358341217 0.16239646077156067 -0.2091367244720459
-0.03686288744211197 0.3486669659614563 0.11215925216674805
0.26186349987983704 0.5536792278289795 -0.9078943133354187
1.1177647113800049 -0.20510219037532806 -0.6687646508216858
0.15105658769607544 0.3035880923271179 -0.1345071792602539
0.05634281039237976 0.03759603947401047 0.0014907638542354107
-0.5392282605171204 0.012717490084469318 -0.3436240553855896
0.4452424943447113 -0.0864616185426712 -0.3158895969390869
0.043531324714422226 0.027090663090348244 -0.08361075073480606
-0.31613364815711975 -0.33078932762145996 0.1564088761806488
0.8067995309829712 0.030260642990469933 0.6019900441169739
-0.5179969072341919 0.3076673150062561 -0.15670916438102722
-0.17652253806591034 -0.19357554614543915 0.17184008657932281
-0.25747185945510864 0.09245685487985611 0.10791043192148209
0.17360885441303253 0.476461261510849 0.192671537399292
0.16065964102745056 -0.4287296533584595 -0.30186209082603455
-0.14739066362380981 0.08218106627464294 0.053777143359184265
0.06389961391687393 0.000856218917760998 -0.3122216463088989
-0.05764010176062584 -0.15279611945152283 -0.6309281587600708
-0.004023556597530842 0.3922284245491028 0.2924560606479645
0.047120679169893265 0.01973973587155342 -0.28355565667152405
-0.20542530715465546 -0.010175221599638462 -0.24332895874977112
-0.047141365706920624 -0.09117941558361053 -0.7100934386253357
-0.3242674469947815 0.0901423990726471 0.11607322096824646
-0.20335260033607483 -0.0060901702381670475 -0.2507871985435486
0.3144461214542389 0.20268140733242035 0.03569226339459419
0.4990701973438263 0.30043017864227295 0.43635594844818115
0.18082743883132935 -0.38791853189468384 0.26286226511001587
0.3192038834095001 0.1452847123146057 0.1160736158490181
-0.32489216327667236 -0.0840437263250351 0.24915547668933868
-0.17217735946178436 0.13240759074687958 0.04803374782204628
-0.0701950341463089 -0.25446751713752747 0.22272905707359314
-0.261658251285553 -0.08209841698408127 0.22483915090560913
-0.15081067383289337 0.20972293615341187 0.08727359026670456
-0.5304217338562012 0.38435909152030945 0.247780904173851
0.20236249268054962 0.4466114044189453 0.43526601791381836
-0.163686603307724 0.26745548844337463 0.14987272024154663
0.011266644112765789 0.06131584569811821 -0.014883645810186863
0.32964178919792175 0.16658736765384674 -0.3880270719528198
0.2537809908390045 0.25172191858291626 0.3918319642543793
0.07749580591917038 0.09495672583580017 -0.01807544194161892
-0.19800451397895813 -0.13399751484394073 -0.15479809045791626
0.425779789686203 0.46960893273353577 -0.9746858477592468
1.0136815309524536 -0.08784715086221695 -0.39496344327926636
0.042025379836559296 -0.05567159503698349 -0.30299678444862366
0.2597231864929199 -0.1207888126373291 -0.11539899557828903
0.18246863782405853 -0.14469152688980103 1.2915360927581787
0.2851678729057312 -0.11791004240512848 -0.636631965637207
0.25705480575561523 -0.12305311858654022 0.023701125755906105
0.2769404351711273 0.14369265735149384 -0.20374397933483124
0.03601676598191261 0.4829883575439453 0.0794416069984436
0.37835365533828735 0.06303323060274124 -0.7092918157577515
0.25807690620422363 0.17398670315742493 -0.2060292810201645
0.2803382873535156 0.13906867802143097 0.18868544697761536
0.589900553226471 0.07357610017061234 0.5176212191581726
0.34982743859291077 0.5155527591705322 -0.3065824806690216
0.317287802696228 0.16806292533874512 0.16898761689662933
0.003888253355398774 -0.16632716357707977 -0.022871633991599083
-0.3993561267852783 1.1060221195220947 -0.5379902124404907
0.15569931268692017 -0.38605618476867676 0.39687034487724304
-0.03668129816651344 -0.02160082571208477 -0.03323234245181084
-0.5258292555809021 -0.15807123482227325 -0.0010764931794255972
-0.5901941061019897 0.1803208291530609 0.5130776166915894
-0.6418339610099792 -0.8202197551727295 0.1360650211572647
-0.5619242191314697 -0.21070072054862976 0.08193247765302658
-0.5122358202934265 -0.0545983649790287 -0.0790923535823822
-0.3275631070137024 -0.14632408320903778 -0.49750539660453796
-0.5490816235542297 1.0184963941574097 -0.3390364646911621
-0.4990002512931824 0.07188550382852554 -0.1669207215309143
0.04715205729007721 -0.2707332670688629 0.37478360533714294
0.16570688784122467 0.060562603175640106 0.289976567029953
0.46437153220176697 0.9486408233642578 0.03941188380122185
0.0764830932021141 -0.07501406967639923 0.3158406615257263
-0.1337457001209259 -0.13335229456424713 -0.07428327947854996
0.16791468858718872 -0.6947734951972961 0.5301638841629028
-0.20755574107170105 -0.5761875510215759 0.1715209186077118
-0.11345726996660233 -0.26739346981048584 0.03507500886917114
0.06371581554412842 0.06451469659805298 0.1623038649559021
0.5680316090583801 -0.032279159873723984 0.09739138931035995
-0.5246028304100037 1.3730682134628296 0.5243404507637024
0.04913502186536789 0.22916412353515625 0.20989654958248138
0.09803253412246704 0.20043788850307465 -0.3989354074001312
-0.08716068416833878 0.14351524412631989 -0.413454532623291
0.20853082835674286 0.07272882014513016 -0.4459500014781952
0.09534789621829987 0.15843799710273743 -0.42364078760147095
0.3073975741863251 -0.023169267922639847 0.06742842495441437
-0.5984801650047302 0.10386577993631363 -0.007914225570857525
0.05333052948117256 0.03583989292383194 0.011470021679997444
0.13853730261325836 0.014555390924215317 0.07020427286624908
-0.13951802253723145 0.3252432942390442 0.11162437498569489
-0.6618034243583679 0.23955558240413666 0.09767838567495346
0.591300904750824 0.6491066217422485 -0.46358227729797363
-0.13836687803268433 0.3659263849258423 0.030613988637924194
-0.24865961074829102 0.01506513450294733 0.06773360818624496
0.5107400417327881 -0.20245671272277832 0.3640318512916565
-1.1026909351348877 -1.2416718006134033 0.709433376789093
-0.2645847201347351 -0.18099454045295715 0.17877419292926788
-0.010728546418249607 0.14705388247966766 0.037891656160354614
0.2829667031764984 0.1641022115945816 0.14081351459026337
-0.08362071961164474 0.14792615175247192 0.04382611811161041
0.00472903810441494 0.14741165935993195 0.05240113288164139
0.19372859597206116 -0.17449498176574707 -0.11538263410329819
0.17684681713581085 0.19914917647838593 0.8324915766716003
-0.8284729719161987 0.053289469331502914 -0.09273459017276764
0.06883308291435242 -0.10469210147857666 0.006433745380491018
0.10904198884963989 0.03303293511271477 0.10656909644603729
-0.09378895163536072 0.06885627657175064 0.2269652783870697
0.14263086020946503 0.11027872562408447 -0.2011486291885376
0.08621011674404144 0.032957881689071655 0.0928971990942955
-0.1484428346157074 -0.04638693109154701 -0.005411603022366762
-0.41323503851890564 1.1596940755844116 0.055307626724243164
1.266634225845337 -0.9710347652435303 -0.09380119293928146
-0.028562897816300392 0.0016193423653021455 -0.021199963986873627
0.1633707880973816 0.08519501239061356 -0.14065346121788025
0.08110882341861725 0.2760864794254303 -0.39739683270454407
-0.20238207280635834 0.8807844519615173 -1.1374608278274536
0.1018892452120781 0.22005686163902283 -0.31111109256744385
-0.21470902860164642 0.12771955132484436 0.11082249134778976
0.3319520354270935 0.3133763372898102 0.8756829500198364
-0.28824591636657715 -0.5143768191337585 -0.04476649686694145
-0.14943857491016388 0.08634752780199051 0.20773805677890778
-0.025809623301029205 0.03091391734778881 0.05569823458790779
0.20644906163215637 0.47522851824760437 0.6108224987983704
-1.5273641347885132 -0.8223321437835693 1.0769588947296143
-0.1930832713842392 -0.022877750918269157 0.24980835616588593
0.014401962980628014 0.13753902912139893 -0.09589984267950058
-0.12890757620334625 -0.1525590419769287 0.07811897993087769
-0.10176065564155579 -0.06637628376483917 0.035075753927230835
-0.019605126231908798 0.06278394162654877 -0.04773986339569092
0.09588512033224106 0.33599787950515747 0.5452538728713989
0.38472750782966614 0.3153987526893616 0.6503045558929443
-0.8888086676597595 0.15869520604610443 1.0935540199279785
-0.010249248705804348 0.29852351546287537 0.6246227622032166
0.01343163289129734 -0.22352586686611176 -0.2303752452135086
-0.0013720954302698374 0.28247445821762085 -0.5301129221916199
0.0011984565062448382 0.06320886313915253 -0.40164914727211
0.0058669960126280785 -0.13569028675556183 -0.28266018629074097
0.1652948558330536 0.26152583956718445 0.08567753434181213
-0.3029509484767914 1.1202406883239746 -0.15450924634933472
0.8737557530403137 0.49388307332992554 0.8324012756347656
0.2034105509519577 0.4036478102207184 0.16059522330760956
-0.01846107840538025 -0.02844838611781597 0.3859204351902008
-0.04051200672984123 -0.10502605885267258 0.8151390552520752
-0.04222875460982323 -0.05243685096502304 0.1971469521522522
-0.017839740961790085 -0.044825416058301926 0.40354427695274353
0.042064566165208817 -0.00858699344098568 0.39677000045776367
0.3025943338871002 0.1710350662469864 0.26740893721580505
-0.23488682508468628 -0.22307531535625458 0.9912896156311035
0.04310084134340286 -0.002224647905677557 0.4475000202655792
-0.15251043438911438 -0.008142316713929176 0.31223511695861816
-0.3524590730667114 0.18819569051265717 -0.7656459808349609
-0.29355332255363464 0.11549961566925049 0.387551873922348
-0.17847637832164764 0.04686497524380684 0.20592446625232697
0.03202720358967781 -0.06849953532218933 0.19317159056663513
-0.7242631912231445 -0.5220847725868225 0.04366707056760788
0.6091841459274292 -0.6772069334983826 0.6479584574699402
0.003921725321561098 -0.21258270740509033 0.24901755154132843
0.03108350560069084 -0.022502699866890907 -0.04579572379589081
-0.05194777995347977 0.6078336834907532 0.7938538193702698
-0.6032555103302002 0.7899629473686218 -0.9739838242530823
-0.07884030044078827 0.17899592220783234 -0.06746193766593933
0.0820532813668251 -0.2765854299068451 0.09838522970676422
-0.24383948743343353 -0.5178874731063843 -0.1331658512353897
0.23264595866203308 -0.15257252752780914 0.1869831681251526
0.040724318474531174 -0.28209754824638367 0.09887874126434326
-0.31329840421676636 -0.2175062894821167 0.040031999349594116
-0.23775382339954376 -0.44086551666259766 -0.05611884221434593
-0.19459055364131927 -0.1850840002298355 0.15758275985717773
-0.2940841317176819 -0.23973871767520905 0.05439604073762894
-0.31582939624786377 -0.054385337978601456 0.008630041964352131
-0.2477375715970993 -0.6923559904098511 0.3699086606502533
-0.7953363656997681 0.32470259070396423 0.4786253273487091
-0.3780398368835449 -0.08973056077957153 0.12464949488639832
0.17217764258384705 0.14146822690963745 -0.04680228605866432
-0.6356891393661499 -1.0824604034423828 -0.03796374052762985
0.06996263563632965 -0.10337046533823013 0.21465374529361725
0.05018167570233345 -0.04911785572767258 -0.012442488223314285
0.28060197830200195 0.1535239964723587 0.3819645047187805
-0.9830282330513 0.2978620231151581 0.5759757161140442
0.22306780517101288 0.021897539496421814 0.31699517369270325
0.0785936638712883 0.1635020226240158 0.39766132831573486
-0.002919477177783847 0.02604077383875847 0.31391584873199463
-0.4573809504508972 0.10899154841899872 0.17705810070037842
0.23018693923950195 0.17684312164783478 -0.5112632513046265
-0.03799394518136978 0.06616830080747604 0.17306549847126007
-0.12751129269599915 -0.1861790269613266 -0.14232124388217926
0.2991195023059845 -0.190679132938385 -0.21763890981674194
0.29491832852363586 0.42324361205101013 1.076125979423523
-0.022936439141631126 -0.10629259049892426 0.011094697751104832
0.013764919713139534 0.03667541593313217 -0.5546401143074036
-0.2450936883687973 -0.00455026188865304 -0.7405385971069336
-0.09322553873062134 0.3243878483772278 0.2852863669395447
-0.038514796644449234 0.06356994062662125 -0.47118502855300903
-0.33104026317596436 -0.0033807617146521807 0.0767204612493515
-0.7507609724998474 -0.6981033086776733 -0.4923936128616333
0.05495603010058403 -0.4523899257183075 -0.03697318211197853
-0.3385171592235565 -0.1740798056125641 -0.016394587233662605
-0.3717215657234192 -0.03927651047706604 0.21727131307125092
-0.5907970666885376 -0.5263434052467346 1.07355535030365
-0.6047461032867432 0.4712611734867096 -0.15595273673534393
-0.426951140165329 -0.028077222406864166 0.292986124753952
-0.12319282442331314 -0.1483076810836792 -0.25883492827415466
0.6985602974891663 -0.10205914080142975 -0.6963986158370972
-0.08372963964939117 0.19960054755210876 0.055371999740600586
-0.02372833527624607 -0.10561811178922653 -0.27158647775650024
-0.09608142822980881 -0.06486436724662781 -0.016214201226830482
0.9496792554855347 -0.3780447542667389 0.35381442308425903
-0.4343926012516022 0.28481027483940125 0.434497207403183
-0.0055363853462040424 -0.06091175973415375 0.09303323924541473
0.22432450950145721 -0.3336246609687805 0.0020460085943341255
-0.30850306153297424 -0.024960583075881004 0.4310234487056732
0.4125898778438568 -0.8058515787124634 1.1027823686599731
0.1688176691532135 -0.3645761013031006 0.20281806588172913
-0.18434351682662964 0.28631389141082764 0.06958554685115814
-0.3709200620651245 -0.7059170007705688 -0.32611408829689026
-0.2667282521724701 -0.022387459874153137 -0.06688564270734787
-0.2373047024011612 0.12182874232530594 0.0033520725555717945
0.03596487268805504 -0.04675959423184395 -0.512452244758606
1.611212134361267 -0.0046011824160814285 0.7154896259307861
0.5145808458328247 -1.0340715646743774 -1.7234834432601929
0.30727097392082214 -0.17172254621982574 -0.5098776817321777
0.05027230829000473 -0.23815764486789703 0.12040924280881882
0.320181280374527 -0.027695659548044205 -0.15737029910087585
0.17814922332763672 -0.18577566742897034 0.45813867449760437
0.11627845466136932 -0.19669179618358612 0.12619607150554657
0.09427061676979065 0.31330227851867676 0.22168926894664764
0.066014364361763 0.29191043972969055 0.2819862365722656
0.2659297585487366 0.43022093176841736 0.24722088873386383
0.09905590116977692 0.3269954025745392 0.21709856390953064
-0.22418281435966492 0.29619190096855164 -0.3807716369628906
-2.2662553787231445 0.2745942175388336 -0.07848229259252548
-0.11524783074855804 0.7172685265541077 0.17398788034915924
-0.4773664176464081 0.35096296668052673 -0.2722053825855255
-0.1386691927909851 -0.3556685447692871 -0.3745886981487274
0.8950060606002808 -0.75680011510849 0.16386571526527405
-0.44757720828056335 -0.6358522772789001 -1.4022551774978638
-0.03804187849164009 -0.46242526173591614 -0.43223440647125244
0.010971114970743656 -0.4067327678203583 -0.07728014886379242
0.1457367241382599 -0.13592004776000977 0.44619348645210266
-0.41617003083229065 0.018483160063624382 -0.43466487526893616
-0.03945835679769516 -0.3415471613407135 -0.039371926337480545
-0.21521848440170288 -0.18147528171539307 0.18572355806827545
0.4646492600440979 -0.3496890366077423 -0.1385679692029953
0.9618536829948425 -0.21831217408180237 -0.7991697192192078
0.005652863532304764 -0.19455330073833466 0.007997831329703331
-0.07157878577709198 0.03410865366458893 0.4309360980987549
0.7839888334274292 0.49957606196403503 0.4215330183506012
-0.6190546751022339 1.212849497795105 -0.4643958806991577
-0.025797763839364052 0.24705617129802704 0.33899232745170593
0.15472301840782166 -0.08152943104505539 0.08035154640674591
-0.04725411906838417 0.7791184782981873 -0.3112238943576813
1.060078740119934 1.2885760068893433 -0.21024680137634277
0.2551460266113281 0.21975935995578766 -0.008191687986254692
0.1499517410993576 0.2543903589248657 -0.21908631920814514
-0.6260801553726196 0.14069116115570068 -0.25072813034057617
-1.040368676185608 -0.29011738300323486 -0.33737701177597046
-0.14721132814884186 0.165305957198143 -0.2467058300971985
0.436451256275177 0.10565201938152313 -0.23148305714130402
-0.06763683259487152 -0.1388452649116516 0.5200923681259155
-0.4612588584423065 -0.35657522082328796 0.3300774097442627
0.25116950273513794 -0.0021836296655237675 -0.04377375543117523
0.056363075971603394 0.35075411200523376 0.2075347900390625
-0.6743988990783691 0.8760362267494202 -0.07526180893182755
-0.10635771602392197 -0.8371087312698364 -0.34245023131370544
-0.06011296063661575 0.259951651096344 0.0973919928073883
-0.09083164483308792 -0.06907713413238525 -0.010447277687489986
0.3580590486526489 0.24478963017463684 0.10388413071632385
0.18831434845924377 -0.2623906135559082 1.3203412294387817
0.0038787974044680595 -0.0395171120762825 0.17084664106369019
-0.23121842741966248 -0.2169369012117386 0.0073315734043717384
-0.9383013844490051 -1.2246249914169312 0.7745034694671631
-0.7812169194221497 1.109700322151184 0.23200400173664093
-0.39947909116744995 -0.1758212298154831 0.13896775245666504
0.036400217562913895 -0.03920770809054375 0.15249882638454437
0.25542277097702026 0.30466049909591675 0.2121751755475998
0.21311117708683014 -0.2878275215625763 0.46770647168159485
0.09288095682859421 -0.030732346698641777 0.18325543403625488
-0.06972433626651764 0.1218632161617279 -0.4612935781478882
-0.09184580296278 0.17843717336654663 -0.3993145227432251
-0.13838471472263336 0.0722307339310646 -0.465628445148468
-0.09181476384401321 0.1265508085489273 -0.4776696562767029
0.20986609160900116 -0.03375294432044029 0.08874347060918808
-0.4676077663898468 0.5272117257118225 -0.3073127269744873
-0.4466691017150879 0.14328159391880035 0.46893206238746643
0.003801249200478196 0.08144114166498184 0.07645510137081146
0.15456366539001465 0.18555137515068054 0.07544969022274017
1.051735281944275 -0.2222558706998825 0.17384013533592224
-0.18730296194553375 -0.02814972773194313 -0.06718773394823074
0.23684808611869812 0.09497616440057755 0.06944064795970917
-0.10761924833059311 0.28046828508377075 0.143815279006958
-0.3257465958595276 0.09641391783952713 0.7583826184272766
0.518431544303894 0.3096751570701599 1.4475996494293213
-0.049399834126234055 0.2521106004714966 0.4318332374095917
0.7319985032081604 -0.04897565394639969 -0.035899173468351364
1.7694147825241089 0.43784740567207336 0.1894608587026596
-0.07899889349937439 0.45196834206581116 0.5558580756187439
0.7756268382072449 0.09092870354652405 0.052039384841918945
0.3058903217315674 0.3734080195426941 0.24385978281497955
0.29868337512016296 0.08383745700120926 -0.22870539128780365
0.9964627027511597 0.6346932053565979 -0.6679170727729797
0.39286550879478455 0.3839696943759918 0.06566238403320313
-0.17228680849075317 0.4357474446296692 -0.1919489949941635
0.1237301453948021 -0.22115826606750488 -0.09374553710222244
-1.0725207328796387 0.5430911779403687 -0.27876022458076477
-0.25347137451171875 0.37128522992134094 -0.18980644643306732
-0.45572951436042786 -0.32056063413619995 -0.09175813943147659
-0.3420970141887665 -0.64346843957901 -0.2760036289691925
-0.8598619699478149 -0.39672741293907166 -0.019770784303545952
-0.49576789140701294 -0.38028764724731445 -0.10148945450782776
-0.2134014368057251 0.2931532859802246 0.3629941940307617
-0.6280065178871155 -0.12647590041160583 0.6196885108947754
-0.6992762088775635 -0.374606728553772 0.7391021251678467
-0.322250097990036 0.14107033610343933 0.44376423954963684
-0.30422887206077576 0.04646817222237587 -0.059640154242515564
-0.4546675682067871 1.0303292274475098 0.29109761118888855
-1.0447717905044556 -0.16377274692058563 0.11765192449092865
-0.41335806250572205 0.1388806402683258 0.01580139994621277
-0.06730405986309052 -0.3728848993778229 0.0628279447555542
-0.817947506904602 -0.09143722057342529 -0.08082076907157898
0.20170637965202332 -0.28786152601242065 -0.3167070746421814
-0.13821402192115784 -0.32764530181884766 0.005962685216218233
0.0376744382083416 -0.025276094675064087 0.23501524329185486
0.05025506392121315 -0.18434223532676697 0.3136026859283447
0.4467160403728485 -0.5291557312011719 -0.013062834739685059
0.08420934528112411 -0.11382657289505005 0.21209143102169037
-0.19084657728672028 0.34291914105415344 0.12198545783758163
-0.7295219302177429 -0.4774724543094635 -0.09833851456642151
0.21151027083396912 0.8891124129295349 0.2837585210800171
-0.213994100689888 0.2995240390300751 0.11317796260118484
0.1947469413280487 0.08498705178499222 0.0972239151597023
0.11115697771310806 -0.500794529914856 -0.053023163229227066
-0.23385483026504517 0.3915725648403168 -0.25259795784950256
0.13799940049648285 0.04839528724551201 0.028015615418553352
-0.07614650577306747 -0.11297697573900223 -0.30616775155067444
-0.21329833567142487 0.8954567909240723 -0.2758032977581024
0.2315017580986023 0.9950606822967529 0.4764648675918579
-0.05285145342350006 0.16447339951992035 -0.20506706833839417
0.058177657425403595 -0.08233940601348877 0.29271960258483887
-0.36428096890449524 1.0854541063308716 -0.1207289844751358
-0.0150570934638381 -0.1260749250650406 0.1887926608324051
-0.0011968954931944609 0.06720318645238876 0.22765836119651794
-0.2641545534133911 0.004030827898532152 0.12733159959316254
0.07208002358675003 -0.765486478805542 -0.1268843561410904
-0.12613044679164886 0.3543187975883484 0.027764780446887016
-0.19602975249290466 -0.06139787659049034 0.09285832196474075
0.051097553223371506 -0.16399657726287842 -0.051460083574056625
-0.09181959927082062 0.009413566440343857 -0.21861426532268524
-0.2515852749347687 -0.2737419307231903 0.23788224160671234
-0.02387552335858345 -0.168770894408226 -0.027340786531567574
0.11658921092748642 0.21602246165275574 -0.2019217610359192
0.2467767298221588 -0.2335207760334015 -0.15438607335090637
0.002733234316110611 -0.450818806886673 0.4337760806083679
0.11769159883260727 0.08319547027349472 -0.1083315759897232
0.042448949068784714 0.12670990824699402 0.11798567324876785
-0.7522016167640686 -0.37883514165878296 -1.011080265045166
-0.24949008226394653 0.22823473811149597 -0.14925231039524078
-0.10086710751056671 0.07291726022958755 -0.06242449954152107
0.20433610677719116 -0.3374510407447815 0.06250350922346115
-0.46582335233688354 -0.10326176881790161 -0.29778149724006653
0.018164200708270073 -0.9197991490364075 0.8490642309188843
0.09314653277397156 -0.4120629131793976 0.08966825902462006
-0.1307385116815567 -0.3146151602268219 -0.1482481211423874
0.18927867710590363 -0.26761800050735474 -0.1586925983428955
0.1138283908367157 0.13803838193416595 -0.0936146154999733
-0.05594458058476448 -0.23500508069992065 -0.1333984136581421
0.15305845439434052 0.15827281773090363 -0.023058027029037476
0.6816303133964539 0.8340952396392822 -1.1779735088348389
0.8172972798347473 -0.1569364070892334 -0.07031167298555374
0.30984634160995483 0.2116212397813797 -0.19147944450378418
0.35446542501449585 -0.12676285207271576 0.10165489464998245
1.8742988109588623 0.007305448409169912 -1.204880952835083
0.710144579410553 -0.06886348128318787 -0.20325972139835358
0.5703915357589722 -0.10988438874483109 -0.1006215289235115
-0.027894796803593636 -0.11789899319410324 -0.20683805644512177
-0.7918733954429626 -0.349204421043396 0.47389519214630127
-0.28246942162513733 0.08342448621988297 0.0883234292268753
-0.1652970165014267 -0.12260015308856964 -0.05891258269548416
-0.043041687458753586 0.017107684165239334 -0.13810278475284576
-0.8692998886108398 -0.2466670572757721 -0.11995986849069595
0.30416151881217957 0.2406952977180481 -0.8406350016593933
-0.1082402914762497 0.018154168501496315 -0.24176819622516632
0.07209548354148865 0.03936353698372841 -0.0724252462387085
0.6802704930305481 0.10776999592781067 -0.10739928483963013
-0.19096434116363525 0.14271357655525208 0.4385794699192047
0.09376319497823715 0.039006322622299194 -0.0023213084787130356
-0.26295503973960876 0.020271938294172287 0.46228015422821045
-0.06626620143651962 -0.1661577969789505 0.18158604204654694
-1.020225167274475 0.4107401669025421 0.6509525775909424
-0.3311856985092163 0.062471382319927216 0.44848254323005676
0.11538639664649963 0.037904657423496246 0.1353306621313095
-0.8987721800804138 0.2337627112865448 0.38934674859046936
0.8007619976997375 -0.017861025407910347 -0.08652177453041077
0.07844510674476624 0.06926827877759933 0.120272196829319
0.07002712041139603 0.06011459603905678 -0.3327275812625885
0.7105355858802795 0.253482848405838 -0.5940303206443787
-0.5816456079483032 -1.036325454711914 -0.6098198890686035
0.056780386716127396 -0.06909769028425217 -0.392037034034729
0.2680511474609375 0.02346097305417061 -0.06637343764305115
0.9065586924552917 0.012674877420067787 -0.5790039300918579
-0.897149384021759 0.21538986265659332 0.8093336224555969
0.21049320697784424 0.04265814274549484 -0.028864260762929916
0.3464100658893585 -0.3169506788253784 -0.17034491896629333
0.4526921808719635 -0.9382707476615906 -0.3611205816268921
-0.8771369457244873 0.2031749188899994 -0.27469655871391296
0.18620771169662476 -0.32850751280784607 -0.20842964947223663
-0.03544897213578224 0.12479197233915329 -0.018352823331952095
-0.16582398116588593 0.2538977563381195 0.45005062222480774
-0.5693473219871521 0.2889578342437744 0.23758776485919952
-0.13133078813552856 0.16943944990634918 0.08815131336450577
0.12667995691299438 -0.28307369351387024 -0.06176329776644707
0.09608336538076401 0.4567162096500397 -0.6856993436813354
0.7353794574737549 -0.5264759659767151 -0.008571813814342022
0.1962687075138092 -0.20463578402996063 -0.14393724501132965
-0.13282911479473114 -0.15659432113170624 -0.10369212925434113
-0.7289019823074341 0.11870952695608139 0.004098160658031702
0.13519495725631714 -0.03247402608394623 0.45127370953559875
-0.1668311357498169 -0.08749424666166306 -0.03816403076052666
-0.16976577043533325 0.11144451797008514 -0.19725541770458221
0.42518872022628784 0.4274486303329468 -0.06833095848560333
0.24486085772514343 -0.5890958309173584 0.5125964283943176
-0.017110949382185936 0.06185738369822502 -0.0968363955616951
0.06775853782892227 0.2856369614601135 -0.014063148759305477
0.16509270668029785 1.0698655843734741 -0.7012133002281189
-0.15293775498867035 0.14064417779445648 0.2795439660549164
0.06635358929634094 0.3672855794429779 -0.04962480068206787
-0.19623218476772308 -0.08277945220470428 0.08516126871109009
0.040026336908340454 -0.3237167298793793 -0.5422120094299316
0.4075656235218048 0.31625744700431824 0.3081726133823395
-0.09062650054693222 -0.051753394305706024 0.02441413141787052
0.1269078552722931 0.16725300252437592 -0.1439831256866455
-0.06640631705522537 -0.35710129141807556 1.3931660652160645
0.31865641474723816 0.3123652935028076 0.004906002897769213
0.13060054183006287 0.11051672697067261 0.0978526696562767
-0.19825159013271332 0.0562453493475914 -0.262276291847229
-0.7302452325820923 0.75017249584198 0.2293752282857895
-0.913534939289093 -0.4382849335670471 0.4121793806552887
-0.36379629373550415 0.06932476907968521 -0.1150488555431366
-0.2886977791786194 0.0847567692399025 0.1447751671075821
-0.14840629696846008 0.4323985278606415 -0.5633435249328613
-0.38003137707710266 0.09996363520622253 0.7859365940093994
-0.2895992696285248 0.14271369576454163 0.14321857690811157
0.40141740441322327 -0.30078253149986267 -0.3121498227119446
0.09749491512775421 -0.8297218084335327 -0.3996597230434418
0.14088590443134308 0.7879891395568848 0.8644999265670776
0.3298872411251068 -0.2471723109483719 -0.1648944914340973
-0.14798161387443542 0.048557788133621216 -0.009575909934937954
1.84750497341156 -0.21405035257339478 -0.28114864230155945
0.04326166957616806 -0.03566766530275345 -0.09522293508052826
0.11583148688077927 0.0014040707610547543 -0.05775545910000801
-0.4867488443851471 0.14351724088191986 -0.02562093548476696
0.22169433534145355 1.1845650672912598 0.5281250476837158
0.6075510382652283 0.8944524526596069 0.09021000564098358
-0.2388121336698532 0.3899252414703369 0.050536323338747025
-0.09252945333719254 0.001352573512122035 -0.08382664620876312
-0.2924482524394989 -0.2059008628129959 -0.3671521246433258
0.2260037660598755 -0.11670064926147461 -0.06731199473142624
-0.07352578639984131 -0.04392319917678833 -0.11017762124538422
0.13378450274467468 0.15406909584999084 -0.1295449435710907
0.09735723584890366 0.3393441140651703 0.5566907525062561
0.5596572756767273 -0.20664606988430023 -0.3356916010379791
0.18555676937103271 0.12422197312116623 -0.06697144359350204
-0.016977090388536453 0.45897382497787476 0.16467973589897156
-0.4240230917930603 -0.5244637727737427 -0.7217999696731567
-0.5328933000564575 0.3189161717891693 0.11278696358203888
-0.13658082485198975 0.30545634031295776 0.03438824787735939
0.061457522213459015 -0.048846177756786346 0.07268255203962326
0.4549841582775116 -0.43364647030830383 0.7923361659049988
0.05723597854375839 0.0624825656414032 0.5382158160209656
0.111600361764431 -0.09902836382389069 0.2571570575237274
-0.1180749461054802 -0.1378716677427292 0.0036910090129822493
-0.33705538511276245 -0.05256079509854317 0.7375210523605347
-0.0312718041241169 -0.6508265137672424 0.2626088559627533
-0.15011849999427795 -0.20060200989246368 0.14937233924865723
0.04648435860872269 0.17257821559906006 -0.0851815789937973
0.13192149996757507 0.2440403401851654 -0.26756834983825684
0.19336390495300293 0.16172625124454498 0.10811731964349747
0.06562501937150955 0.17550046741962433 -0.08134504407644272
-0.0878649353981018 -0.34225156903266907 0.08018557727336884
0.6832327842712402 -0.6317869424819946 1.1614679098129272
-0.558796226978302 0.9087944030761719 -0.7441553473472595
-0.057384878396987915 -0.20782782137393951 0.10292063653469086
-0.12124238908290863 -0.09863781183958054 0.052740395069122314
0.8116163611412048 -1.051751732826233 0.016581116244196892
0.10481606423854828 -0.33429914712905884 -0.03993275761604309
0.0102293211966753 -0.2511194944381714 0.046739522367715836
0.05095987021923065 -0.0672408789396286 -0.22023752331733704
-0.1415581852197647 -0.8036832213401794 0.08138301968574524
0.9524177312850952 -0.05011063814163208 -0.572910487651825
0.13617172837257385 -0.16644999384880066 -0.23192796111106873
0.11938730627298355 -0.043244924396276474 0.04580092057585716
-0.20093733072280884 -0.1809971034526825 -0.49129995703697205
0.07204052805900574 1.1635642051696777 0.4913157522678375
0.07834624499082565 0.09679652005434036 0.032849475741386414
-0.11826225370168686 -0.12500080466270447 -0.17639392614364624
0.5227186679840088 -0.014706096611917019 0.4788910448551178
0.1764955222606659 -0.008252701722085476 0.7583257555961609
0.010714034549891949 -0.09112884849309921 0.024629175662994385
0.09643545001745224 0.2110612392425537 -0.12662726640701294
-0.17616720497608185 -0.618359386920929 -0.23583930730819702
0.16756393015384674 0.3527714014053345 -0.35947561264038086
0.0735195204615593 0.13047510385513306 -0.16571691632270813
0.32484903931617737 0.09822702407836914 0.1247304305434227
0.2474663257598877 0.22393016517162323 0.1385580152273178
-0.057840973138809204 0.4734551012516022 0.13038113713264465
0.2606980502605438 0.1691214144229889 0.13474783301353455
-0.42789384722709656 -0.13518266379833221 -0.0917331799864769
-0.609498143196106 -0.35072892904281616 -0.16165263950824738
-0.11306669563055038 -0.0150365075096488 0.06993885338306427
-0.41998291015625 -0.15742361545562744 -0.08629962801933289
-0.00010614941129460931 0.07908270508050919 0.14027398824691772
-0.22129026055335999 -0.7889621257781982 -0.3832126557826996
-0.060286104679107666 -0.42969051003456116 -0.33549705147743225
-0.03150787577033043 -0.09024414420127869 0.019249796867370605
-0.046492867171764374 0.044413089752197266 -0.4288354218006134
0.7857862114906311 -1.4887641668319702 -0.14007265865802765
0.7806200385093689 0.8597256541252136 -0.992215633392334
0.17660406231880188 -0.06242603808641434 -0.47646835446357727
-0.1498386412858963 -0.15309199690818787 0.37529000639915466
-0.0006398045807145536 0.38995420932769775 0.773421049118042
0.029703892767429352 0.5542590618133545 1.5782047510147095
-0.11446145921945572 0.012715891934931278 0.5968627333641052
0.04598505422472954 0.1861514300107956 -0.02619510516524315
-0.35420918464660645 -1.0901821851730347 0.33955180644989014
-0.6718476414680481 -0.13512861728668213 0.39725908637046814
-0.09240959584712982 -0.014878582209348679 0.07803284376859665
-0.5148656964302063 -0.1923036426305771 -0.02730749361217022
-0.5201001763343811 0.45622000098228455 -0.30690741539001465
-0.002361208200454712 -0.18833892047405243 0.5482035875320435
-0.4473678767681122 -0.11906036734580994 0.0072491951286792755
-0.20003414154052734 0.4540676176548004 -0.23015761375427246
-1.2716333866119385 0.545550525188446 0.05989552289247513
-0.03413838893175125 1.2922416925430298 -1.1959000825881958
-0.33871912956237793 0.5800774693489075 -0.31421124935150146
0.1972065567970276 -0.06230790168046951 0.1676703542470932
-0.6415300965309143 -0.7790729403495789 -0.04730946943163872
0.9019892811775208 -0.194956436753273 0.5160354971885681
0.1713564395904541 -0.16669593751430511 0.18305034935474396
-0.06671316921710968 0.17723192274570465 -0.4855389893054962
-0.496878981590271 0.5227053165435791 0.07230014353990555
0.6787031292915344 -0.16019824147224426 -0.2545222342014313
-0.02467438578605652 0.17695839703083038 -0.37811848521232605
-0.11379751563072205 0.04258735850453377 0.24139875173568726
-0.3875538408756256 -0.39451947808265686 -0.014857232570648193
-0.41507959365844727 -0.15058542788028717 0.8756388425827026
-0.17235437035560608 -0.062214381992816925 0.28523489832878113
-0.005766808986663818 0.12132858484983444 0.1007518619298935
0.03437536954879761 0.16289815306663513 0.15905609726905823
0.9262656569480896 0.8074845671653748 0.8919417262077332
0.10731466859579086 0.20203784108161926 0.19780968129634857
-0.0010999911464750767 0.10395503789186478 -0.29578059911727905
0.3512672483921051 0.19044241309165955 -0.15305465459823608
-1.0938796997070313 0.3524693250656128 0.5230349898338318
-0.08105020225048065 0.13709092140197754 -0.1780681312084198
-0.11108577251434326 -0.051639776676893234 -0.368290513753891
0.1737673282623291 -0.2739512622356415 -0.32698601484298706
0.16011632978916168 0.1980583220720291 -0.27307188510894775
-0.033854082226753235 -0.046889811754226685 -0.35019004344940186
0.1806969791650772 0.3921954333782196 -0.24865573644638062
-0.23166398704051971 0.9800174832344055 -0.4963108003139496
-0.13247336447238922 -0.10139110684394836 0.2935287654399872
0.0904720276594162 0.4039224684238434 -0.21757261455059052
-0.10768236964941025 -0.07838154584169388 0.15605585277080536
-0.6619963645935059 -0.10508738458156586 0.34657400846481323
0.31762540340423584 -0.16646747291088104 0.4720761775970459
-0.12846168875694275 -0.0864783227443695 0.21565628051757813
0.20740008354187012 0.06815902888774872 0.4174441993236542
-0.6730124950408936 0.4858143627643585 -0.05663725361227989
0.7053740620613098 -0.7924231886863708 -0.22760237753391266
0.15979443490505219 0.021868491545319557 0.2646150588989258
0.19659098982810974 -0.013195914216339588 -0.03943733870983124
-0.09402411431074142 0.11601073294878006 0.18662792444229126
0.4733765721321106 1.1950981616973877 1.9504951238632202
0.2074504792690277 0.16558445990085602 0.2427973747253418
0.1002146303653717 -0.0569908581674099 0.1758289337158203
0.5742777585983276 -0.2098008543252945 -0.22563189268112183
-0.3988763093948364 0.31834423542022705 -0.39196479320526123
0.11333980411291122 -0.03319679945707321 0.04962599650025368
-0.013899813406169415 0.2656024694442749 -0.19130505621433258
-0.18283677101135254 1.3358254432678223 -0.19254817068576813
0.7236260175704956 0.08995179831981659 -0.7900252938270569
0.06519380956888199 0.39655032753944397 -0.27246373891830444
-0.1539892703294754 0.3725610077381134 -0.1201053336262703
-0.5016652941703796 0.05810409039258957 -0.8554141521453857
0.18915724754333496 0.6127399206161499 0.6017600297927856
-0.13141901791095734 0.3528699576854706 -0.11462037265300751
-0.10627349466085434 0.015680750831961632 0.3374475836753845
0.12619459629058838 -0.5225660800933838 0.775387167930603
-0.604874312877655 0.18936699628829956 0.725383460521698
-0.11817803978919983 -0.00840274803340435 0.4471810758113861
0.18606501817703247 -0.08765319734811783 0.24361397325992584
0.20521901547908783 -0.321388304233551 -0.9123541116714478
-0.44166332483291626 -1.2517036199569702 0.5295146107673645
0.11490406095981598 -0.2710346579551697 0.11919190734624863
0.24688006937503815 -0.34889906644821167 0.10644938051700592
-0.4820205867290497 -0.4296967089176178 -0.22678779065608978
0.28298667073249817 -0.034124135971069336 -0.35304874181747437
0.15557929873466492 -0.31762245297431946 -0.02332191728055477
-0.03760064020752907 0.0921899825334549 -0.05307038128376007
-1.1070458889007568 0.40479227900505066 -0.4936809539794922
0.177496075630188 -0.06897671520709991 -0.20520536601543427
-0.14707694947719574 0.11258717626333237 -0.13095316290855408
0.030332475900650024 -0.12550970911979675 0.3746860921382904
-0.6974325776100159 0.1598595678806305 1.048983097076416
0.7242153882980347 0.8537078499794006 0.3353842496871948
0.039235226809978485 0.042373787611722946 0.4594988226890564
-0.197381392121315 -0.09291724860668182 -0.04828091710805893
0.39700639247894287 -0.6246685981750488 0.24329403042793274
-0.1920347511768341 0.433570921421051 -0.41428056359291077
-0.12459313869476318 -0.09443683922290802 -0.061524294316768646
0.11934041976928711 0.3581361472606659 -0.21087764203548431
0.17285427451133728 0.2404552698135376 1.136360764503479
0.20560507476329803 -0.44401150941848755 -0.39427343010902405
0.13137289881706238 0.24913862347602844 -0.05051888898015022
-0.09110812842845917 0.2780079245567322 -0.04429597780108452
0.19899040460586548 0.4257727563381195 -0.8281066417694092
-0.2642982602119446 0.1685543656349182 0.24036815762519836
-0.055979423224925995 0.2891204357147217 -0.11509188264608383
0.19815759360790253 -0.09877250343561172 -0.20556427538394928
0.040436580777168274 0.32064545154571533 -0.17256365716457367
0.48438453674316406 -0.22296667098999023 -0.42057210206985474
0.2274535447359085 -0.06045924872159958 -0.2215244024991989
0.0749237909913063 0.18803830444812775 0.03414281830191612
-0.5064660310745239 0.07894140481948853 0.40416577458381653
-0.421522855758667 0.1490001529455185 0.2993704676628113
-0.0713418573141098 0.17139539122581482 0.13462033867835999
0.012736526317894459 -0.18272805213928223 0.11610706150531769
0.35766109824180603 -0.5346167087554932 0.7598825693130493
0.11705653369426727 -0.2807454764842987 0.17441865801811218
0.07863342016935349 -0.2535707950592041 0.21677522361278534
-0.09607288986444473 -0.00957508385181427 0.4411174952983856
0.07396155595779419 -0.7924480438232422 0.18223999440670013
-0.7696332335472107 -1.2821831703186035 0.09308880567550659
-0.16020366549491882 -0.2891230583190918 0.36239251494407654
0.034974027425050735 -0.23453909158706665 -0.07667931914329529
0.28259676694869995 0.29869434237480164 -0.20822599530220032
0.22875754535198212 -0.8529089093208313 -0.2220681756734848
0.09905523806810379 -0.24854061007499695 -0.11059216409921646
-0.023648099973797798 0.12066695839166641 -0.34498119354248047
0.5135189890861511 -0.5511409044265747 -0.7583302855491638
-0.3382628560066223 0.032670240849256516 0.10469350963830948
0.00939914770424366 0.026281986385583878 -0.3316796123981476
0.08083107322454453 0.16108199954032898 0.06210317090153694
0.7651528716087341 -0.9810726642608643 -0.36619511246681213
0.15238432586193085 -0.3769168257713318 0.168503537774086
0.16831089556217194 -0.05617264285683632 0.02336994744837284
-0.20179547369480133 0.008745670318603516 0.1033470407128334
-0.24315544962882996 -0.1952899545431137 0.11376484483480453
-0.23710303008556366 0.4568106532096863 0.009536150842905045
-0.21290861070156097 0.035233523696660995 0.10641877353191376
-0.09092625230550766 0.23766721785068512 -0.06234251335263252
0.40295419096946716 0.8596770763397217 -0.04285990074276924
-0.6969196200370789 0.08715072274208069 -0.20818226039409637
-0.10548766702413559 0.28841352462768555 -0.07565461099147797
0.02180604822933674 -0.012286471202969551 0.15438880026340485
-0.020669976249337196 -1.3083819150924683 0.4083256423473358
-0.7620059251785278 0.587080717086792 0.27490234375
-0.09609198570251465 -0.08784760534763336 0.18619368970394135
0.021963149309158325 -0.17116539180278778 0.12948910892009735
-0.49819710850715637 -0.27347248792648315 0.10585115849971771
-0.23653064668178558 -0.025020476430654526 -0.519914448261261
-0.08986809849739075 -0.17067936062812805 0.032933346927165985
-0.1090972051024437 -0.28841695189476013 -0.29597926139831543
-0.2735859751701355 -0.1869163066148758 -0.31168699264526367
-0.07375748455524445 -0.19578848779201508 -0.48089122772216797
-0.1028733029961586 -0.2316340059041977 -0.2991875112056732
-0.1414128541946411 0.06764448434114456 0.27578118443489075
0.10195793956518173 -0.9527671337127686 0.03274381533265114
0.06958812475204468 -0.45050564408302307 0.3174828588962555
-0.09314931929111481 -0.1419694870710373 0.2626132369041443
0.05769382417201996 0.19110290706157684 -0.005926511716097593
0.7912594676017761 -0.5509860515594482 -1.1987237930297852
-1.050821304321289 0.25433897972106934 -0.8668849468231201
0.01630282588303089 0.09943501651287079 -0.269900918006897
0.27909567952156067 -0.3926965594291687 0.1242663785815239
0.2479223757982254 0.8970157504081726 -0.37125182151794434
-0.7409517765045166 -0.7459489107131958 0.6326243281364441
0.12889273464679718 -0.27181029319763184 0.10037201642990112
0.06946805864572525 -0.018067525699734688 0.15783768892288208
0.3470475375652313 0.4350142180919647 0.4948737621307373
0.12345729768276215 0.30277353525161743 0.7563550472259521
0.11708006262779236 0.09735129773616791 0.27174052596092224
0.19054031372070313 -0.0420934222638607 0.06497365236282349
0.3691752254962921 0.06067569553852081 -0.1989501565694809
0.8351831436157227 0.11944839358329773 0.286222904920578
0.2828827500343323 0.0025180280208587646 0.05142228305339813
-0.041735630482435226 -0.1878383308649063 0.06434524059295654
-0.1010795459151268 -0.6358425617218018 -0.2926584482192993
0.16225729882717133 -0.324390172958374 0.8058602809906006
-0.010465380735695362 -0.2567330598831177 0.1050725057721138
0.12979084253311157 -0.07440635561943054 -0.2962318956851959
1.043648362159729 0.20274321734905243 -0.7302083373069763
0.30990034341812134 -0.24073463678359985 0.4761210083961487
0.26674380898475647 -0.06069469451904297 -0.2509937584400177
0.08411406725645065 0.24028463661670685 -0.26762402057647705
-0.798922598361969 0.7525065541267395 -0.7460484504699707
-0.3089110553264618 0.6099972724914551 -0.001570381922647357
-0.10987447947263718 0.3536023795604706 -0.2968827784061432
-0.21592502295970917 -0.06409431248903275 -0.0551065132021904
-0.35189133882522583 -0.7007311582565308 -0.5696076154708862
-0.04546492546796799 0.5645467638969421 0.4267035126686096
-0.2017861008644104 -0.04526660963892937 -0.04664836451411247
-0.20144779980182648 0.07497160136699677 -0.2709263563156128
-1.2673094272613525 -0.13617192208766937 -0.6813602447509766
-0.13672547042369843 -0.7079310417175293 0.6060773134231567
-0.33897867798805237 -0.04060754552483559 -0.21131126582622528
-0.059907104820013046 -0.21367956697940826 0.10627303272485733
-0.014769865199923515 -0.2595288157463074 -1.3000493049621582
-0.32341182231903076 -0.24589523673057556 0.4587019085884094
-0.09287112951278687 -0.22063156962394714 -0.019973328337073326
-0.20080815255641937 -0.03142930939793587 0.2728767991065979
0.22354643046855927 -0.7033810019493103 -0.23367804288864136
-0.43518826365470886 -0.5227231979370117 1.3276110887527466
-0.16415517032146454 -0.1918274462223053 0.367342472076416
-0.22405679523944855 0.01969587430357933 -0.16575926542282104
-0.663150429725647 -0.2364828735589981 -0.07163334637880325
-0.45024052262306213 0.4701714515686035 0.14853258430957794
-0.29784536361694336 0.04868711158633232 -0.12082815170288086
-0.05053677409887314 -0.2121063768863678 0.28430402278900146
-0.4751092493534088 -0.16864317655563354 0.8009268641471863
0.6326740980148315 -1.3310582637786865 0.020593605935573578
-0.007563256658613682 -0.3600841164588928 0.3198886811733246
-0.12144424021244049 0.19006210565567017 0.04374173656105995
-0.5849581360816956 0.2762662172317505 0.2436964064836502
-0.15950141847133636 0.44661781191825867 -0.3931103050708771
-0.20066529512405396 0.216782808303833 -0.008663846179842949
0.14207910001277924 -0.18569552898406982 0.12115775048732758
0.06936777383089066 -0.24916613101959229 1.0389282703399658
-1.0841264724731445 -0.265690416097641 0.6541908979415894
-0.03320888802409172 -0.19995784759521484 0.29958540201187134
-0.005930949002504349 0.09496360272169113 0.24544070661067963
0.42727598547935486 -1.158837080001831 -1.1086411476135254
-0.23095978796482086 0.21881484985351563 1.294290542602539
0.030399275943636894 -0.051166802644729614 0.21524100005626678
-0.05253417417407036 0.07141765207052231 0.028405340388417244
-0.2916613817214966 -0.15424245595932007 0.7159700989723206
-0.6273040771484375 0.29455652832984924 -0.1375008523464203
-0.155711829662323 0.07774116098880768 0.11173078417778015
-0.2118590623140335 0.0654110312461853 0.4279487431049347
-0.12014301866292953 0.06805980950593948 0.38581031560897827
-0.01887775957584381 0.07413145154714584 0.35506364703178406
-0.16465464234352112 0.07468429207801819 0.40462276339530945
-0.25635769963264465 0.02301429770886898 -0.053363360464572906
-0.21413874626159668 0.06923671811819077 -0.15996745228767395
0.10364646464586258 0.133247509598732 -0.43946629762649536
-0.19964607059955597 0.04110684245824814 -0.13240791857242584
-0.20916856825351715 0.022146539762616158 0.18275894224643707
-0.41770511865615845 1.8019593954086304 -0.07891335338354111
0.4298398494720459 -0.07586320489645004 0.13815851509571075
-0.15106917917728424 0.2519218623638153 0.12411977350711823
-0.23715512454509735 0.30970463156700134 0.30455395579338074
0.4611726403236389 -0.7134044766426086 -0.8414022326469421
-2.3229143619537354 -0.4312281012535095 -0.5537928938865662
-0.39306968450546265 0.09900335222482681 0.02133513242006302
0.049646228551864624 0.09882614016532898 -0.01939786598086357
-0.039420414716005325 -0.2359999269247055 0.3582516312599182
0.4673222005367279 0.14348375797271729 -0.020947899669408798
0.08678164333105087 0.0566624291241169 0.03056473471224308
0.14522968232631683 -0.06646277755498886 -0.1248725950717926
0.34385356307029724 0.2536299228668213 0.7903009653091431
-0.9864611625671387 -0.21587777137756348 -0.4941023290157318
0.021424835547804832 -0.038043271750211716 -0.046891748905181885
0.09997665137052536 0.009338169358670712 0.3377084732055664
0.20035859942436218 -1.3456804752349854 1.3882644176483154
0.3206964433193207 -0.43330612778663635 0.1192743256688118
0.1387563794851303 -0.23439177870750427 0.44162216782569885
-0.05349619686603546 0.2998887300491333 0.30544281005859375
-0.4815078675746918 0.266889363527298 0.4587368965148926
0.10537628084421158 -0.07223650068044662 -0.18468548357486725
-0.11125609278678894 0.27261272072792053 0.2715325653553009
-0.02460687793791294 0.009516720660030842 -0.2945031225681305
0.7873189449310303 -1.6032170057296753 -0.7351557612419128
0.7198199033737183 -0.1967276781797409 -0.32950761914253235
0.19202202558517456 -0.23913806676864624 -0.36006468534469604
-0.18454831838607788 0.12062707543373108 -0.2944059371948242
-1.448657751083374 0.3110526502132416 0.1663202941417694
0.09794145822525024 -0.6453900337219238 -0.031002037227153778
-0.3106953501701355 0.052794236689805984 -0.19061574339866638
-0.2807067632675171 -0.065558522939682 0.12619462609291077
-0.37632739543914795 -0.39305058121681213 -0.07138590514659882
-0.2162865400314331 -0.09088186174631119 0.4250859320163727
-0.31975099444389343 -0.12819403409957886 0.13431933522224426
0.14374834299087524 0.012128109112381935 -0.05597810819745064
-1.0009909868240356 0.6084141731262207 0.004961930215358734
0.30715277791023254 -0.1414383202791214 -0.03746228292584419
0.006488661281764507 0.08432532846927643 -0.05000685527920723
0.11182022839784622 -0.12435150891542435 -0.1286042183637619
0.46505457162857056 0.22412344813346863 -0.7298105955123901
0.34179961681365967 0.07384350895881653 0.4886019825935364
0.175275519490242 -0.025143172591924667 -0.1321343183517456
-0.00673703895881772 0.21264834702014923 0.19992773234844208
0.05203147232532501 0.6040451526641846 -0.412608802318573
0.12333831936120987 0.18486288189888 0.538658618927002
0.01175299659371376 0.2570347785949707 0.15018969774246216
-0.1219315156340599 -0.17682409286499023 -0.15426504611968994
-0.14604459702968597 -0.8204466104507446 -0.7438337206840515
-0.21056285500526428 0.06678500771522522 -0.04772673174738884
-0.1305096447467804 -0.24027810990810394 -0.22956691682338715
-0.0020074513740837574 -0.005227360408753157 -0.15661105513572693
0.44238701462745667 -0.2565959692001343 0.5621568560600281
0.14010876417160034 -0.40197259187698364 -0.22132281959056854
0.08675958216190338 -0.09813012927770615 -0.07679076492786407
-0.04935270920395851 -0.27003875374794006 -0.08745279163122177
-0.35245707631111145 -0.5999862551689148 0.3334938883781433
-0.5599990487098694 -1.1851989030838013 0.6208046078681946
-0.1617555171251297 -0.4383935034275055 0.08304836601018906
0.08084886521100998 0.06877422332763672 0.19497323036193848
0.22305947542190552 0.21838800609111786 0.5811288356781006
0.5933626294136047 0.017408834770321846 0.6762924790382385
0.16624808311462402 0.08058788627386093 0.32550010085105896
-0.054208677262067795 -0.12332113832235336 0.05700148269534111
-0.845697820186615 -0.19134573638439178 0.2683408856391907
0.1576417088508606 -0.08976270258426666 1.074994444847107
-0.13967619836330414 -0.12290392071008682 0.23437254130840302
-0.0017612698720768094 0.18744339048862457 0.1486799269914627
-0.0143943065777421 1.2370978593826294 -0.24241143465042114
0.08878971636295319 0.5515199899673462 0.527546763420105
0.021003708243370056 0.3496726453304291 0.1557510495185852
-0.2634599804878235 0.3353380858898163 -0.09974666684865952
-1.7162067890167236 0.21612107753753662 0.6421394944190979
-0.995079517364502 0.09358175098896027 0.45807379484176636
-0.5453644394874573 0.27351486682891846 0.08935877680778503
0.4861573576927185 0.5546481013298035 0.1275455206632614
0.4313008785247803 0.10487690567970276 0.5432842969894409
0.7461903095245361 0.9171217679977417 0.19319362938404083
0.5103334784507751 0.548369288444519 0.1693839430809021
-0.02754257060587406 0.09605319797992706 -0.32320326566696167
0.18284904956817627 0.05158998444676399 -0.34062498807907104
1.034266710281372 -0.024654265493154526 -0.5038229823112488
0.15560780465602875 0.06844572722911835 -0.3461554944515228
0.09342885762453079 -0.2393212914466858 -0.034270502626895905
0.536894679069519 -1.0266525745391846 -0.5747403502464294
0.6588580012321472 0.7635789513587952 -0.7815678715705872
0.24128758907318115 -0.2141084522008896 -0.21376581490039825
0.276004821062088 -0.03227364271879196 0.08809365332126617
0.22538383305072784 0.19908088445663452 0.28012189269065857
0.3001151382923126 0.013054084964096546 0.09611902385950089
0.28243568539619446 0.009780432097613811 0.12075207382440567
0.0648621991276741 -0.2713108956813812 0.09417995810508728
0.12430566549301147 -0.7817447781562805 0.46286648511886597
0.08745782822370529 -0.6067678928375244 0.392523854970932
0.06542637944221497 -0.37519100308418274 0.16937416791915894
0.0008885205024853349 0.2646395266056061 -0.32407909631729126
0.3132007122039795 -0.2950393855571747 -0.7838128805160522
1.100523591041565 1.3188371658325195 0.8220195174217224
0.16423380374908447 0.3269503116607666 -0.25486108660697937
0.19763076305389404 -0.1248922049999237 -0.030151190236210823
0.030680594965815544 1.0039615631103516 -1.1110455989837646
0.3094116151332855 -0.18358488380908966 0.9410485029220581
0.18685318529605865 0.02056092396378517 -0.04800819233059883
0.007071133237332106 -0.01074344851076603 0.05205336958169937
0.24645574390888214 0.06576486676931381 -0.05009572580456734
-0.22453242540359497 -0.22795158624649048 -0.028714070096611977
0.007980183698236942 -0.031230641528964043 0.026757702231407166
-0.002509293844923377 -0.14122481644153595 0.3925591707229614
-0.8553130626678467 -0.008606978692114353 0.7220327854156494
-0.00715935043990612 -0.32226628065109253 0.15359744429588318
-0.1065092608332634 -0.14907801151275635 0.4076243042945862
0.3743840456008911 -0.047458451241254807 -0.06027379631996155
-1.3373770713806152 -0.5734536647796631 0.37849679589271545
0.2424956113100052 -0.3725351393222809 -0.629814863204956
0.11968802660703659 -0.1591026484966278 -0.07382507622241974
0.07513048499822617 0.24435752630233765 -0.2909385859966278
0.4052290618419647 0.1662483513355255 -0.33688870072364807
-0.03669856861233711 0.16432972252368927 0.06391462683677673
0.11974573880434036 0.20271702110767365 -0.27829107642173767
0.1470661759376526 -0.09994805604219437 0.0699244812130928
-0.411337673664093 0.7102210521697998 0.9380091428756714
0.571788489818573 1.0209234952926636 -0.6411121487617493
0.11930776387453079 0.16594144701957703 0.09508319944143295
```
