## Supplementary material for "Benchmarking Molecular Dynamics Force Fields for All-Atom Simulations of Biological Condensates": Files needed to build a small RNA/FUS condensate: namd_vels_124940.txt (part 5 of 8)

```
-0.0011072636116296053 -0.019373981282114983 -0.013521946966648102
-0.4070225656032562 -0.2705855667591095 -0.3935180902481079
0.10488637536764145 0.4611530601978302 -0.3091777265071869
-0.027899043634533882 0.005920992698520422 -0.094693124294281
-0.06655295193195343 -0.052156999707221985 -0.12998993694782257
-0.4355944097042084 -0.18040409684181213 -0.5613176822662354
0.2982024550437927 -0.1419239342212677 -0.3904408812522888
-0.057980090379714966 -0.10049033164978027 -0.21782316267490387
-0.35695356130599976 0.10039462149143219 0.0900050699710846
-0.7843148112297058 -0.5964617729187012 -0.6566193699836731
-0.2583811581134796 0.2772737741470337 0.1983088254928589
-0.41862908005714417 0.03496158495545387 0.015212868340313435
0.17704162001609802 0.25062116980552673 -0.01325096283107996
-0.0991932824254036 0.5935508012771606 0.3513887822628021
0.06053139641880989 -1.1661053895950317 0.6165981888771057
0.14425526559352875 0.11958733201026917 0.1262555867433548
0.20368355512619019 -0.27859431505203247 -0.015792477875947952
-0.18951958417892456 0.29798761010169983 1.3501845598220825
0.4479018747806549 -0.33402734994888306 -0.8875488042831421
0.18859146535396576 -0.21089190244674683 0.0431218184530735
0.024561027064919472 -0.18680964410305023 0.5071908831596375
0.9063506722450256 0.05191781371831894 -0.29169589281082153
0.754507839679718 0.36810633540153503 -0.07739021629095078
0.253745973110199 -0.0881420373916626 0.33240577578544617
-0.02873378060758114 0.02905772067606449 -0.1416475474834442
0.8981911540031433 -0.04612414911389351 0.6658517718315125
0.04224914312362671 -0.6395516991615295 -0.6992442011833191
0.09620685130357742 -0.05288734287023544 -0.10638106614351273
-0.2876058518886566 0.05144390091300011 -0.10144475847482681
-0.4071306884288788 0.6479779481887817 0.9929283261299133
0.8694157004356384 0.17706048488616943 -0.5666526556015015
-0.1571761816740036 0.15461395680904388 -0.021072393283247948
0.3846786618232727 -0.1931166648864746 -0.028972363099455833
-0.48631224036216736 -1.2298612594604492 -0.019855674356222153
-0.26291996240615845 0.6376383304595947 0.5677762031555176
0.18509159982204437 -0.22030594944953918 0.06697278469800949
-0.12015753239393234 -0.004806137643754482 0.15737850964069366
0.09822071343660355 -0.15247178077697754 0.769230842590332
-0.8612937927246094 -1.2232682704925537 -0.6657830476760864
-0.19187799096107483 -0.17772021889686584 0.1260189563035965
-0.031881172209978104 -0.08479995280504227 -0.0913461372256279
0.16564083099365234 -0.02728155441582203 -1.369768500328064
0.5850143432617188 -0.6165028214454651 0.4333297908306122
0.09101249277591705 -0.15883149206638336 -0.2083425521850586
-0.2031693309545517 -0.2785540223121643 0.22829002141952515
0.4671332836151123 -0.2234155535697937 0.43130818009376526
-0.8198961019515991 -0.1036124974489212 0.13600040972232819
-0.20184054970741272 -0.23899561166763306 0.2407347857952118
0.16765375435352325 0.046545639634132385 -0.047460950911045074
0.7790059447288513 1.1740037202835083 -0.2442135512828827
-0.43232449889183044 0.3992733061313629 0.4532504081726074
0.16891561448574066 0.2340129166841507 -0.023495959118008614
0.10024354606866837 0.2497972697019577 0.050703518092632294
-0.39450588822364807 0.5671887993812561 -0.20830678939819336
0.008340283297002316 0.28096887469291687 0.11877869069576263
0.01974411867558956 0.2877764403820038 0.024933964014053345
-0.2206798940896988 0.009271525777876377 -0.1947944313287735
-0.3450344204902649 0.1925579309463501 -0.057542383670806885
0.34145674109458923 -1.1209980249404907 -1.2983503341674805
-0.15985144674777985 -0.1172110065817833 -0.3288103938102722
-0.02257697284221649 0.0934053584933281 0.15890993177890778
0.40712520480155945 -0.4064023792743683 -0.10304657369852066
-0.1419881135225296 0.44720086455345154 0.4164431393146515
0.02367488108575344 0.07681900262832642 0.16317172348499298
-0.04174041748046875 0.04710059240460396 0.10582243651151657
0.3635497987270355 -0.4043673276901245 1.2000789642333984
-0.27870774269104004 1.2074617147445679 -0.6074141263961792
-0.039269763976335526 0.17332778871059418 0.13519451022148132
-0.14567497372627258 -0.02426833100616932 0.06964639574289322
-0.45428428053855896 -0.25422874093055725 0.3861449956893921
-0.15767724812030792 -0.07967010885477066 0.2469666749238968
-0.17782063782215118 -0.07011375576257706 0.13215142488479614
-0.08899536728858948 -0.014863637275993824 -0.08933951705694199
0.5030273795127869 0.3111042082309723 -0.6522969007492065
-0.6617717742919922 -0.3531065285205841 0.43206000328063965
-0.07278355211019516 -0.01056881807744503 -0.11452706158161163
0.0235188789665699 -0.05712054297327995 0.09295501559972763
0.03490482270717621 -0.2181355357170105 0.5324357748031616
-0.703804612159729 0.598809540271759 0.2655726969242096
-0.07598599046468735 0.007192426361143589 0.1824314445257187
-0.10252373665571213 0.009168680757284164 0.39993351697921753
0.360455185174942 0.22056806087493896 -0.017912622541189194
-0.0064986711367964745 0.4723176956176758 0.3699098527431488
-0.020517025142908096 0.10736008733510971 0.33360394835472107
0.041108161211013794 0.16304831206798553 -0.055121004581451416
-0.03155653551220894 0.5505966544151306 -0.2790684998035431
-0.36791762709617615 0.1705087572336197 0.04382598027586937
-0.034961093217134476 0.20499615371227264 -0.07128527015447617
0.004559625871479511 -0.021884523332118988 0.5187576413154602
-0.6740714311599731 -0.7094094157218933 0.2622956335544586
0.4485761821269989 0.22658643126487732 0.4579586684703827
-0.03624698519706726 -0.09428905695676804 0.48106035590171814
0.03869820013642311 -0.07611383497714996 0.12423034012317657
0.09086955338716507 -0.3283456265926361 0.10024510324001312
0.3260168135166168 -0.4562351405620575 -0.28179943561553955
0.09009984135627747 -0.16666586697101593 0.07084894925355911
0.010356096550822258 -0.013062863610684872 -0.04783099144697189
0.6924569606781006 -0.0045250519178807735 -0.14221562445163727
0.3094002604484558 -0.18834055960178375 -0.026652567088603973
0.14501924812793732 -0.045757368206977844 -0.042307909578084946
0.1461181789636612 0.4049873650074005 0.18839752674102783
0.12929731607437134 0.20394374430179596 0.5425629019737244
0.12103809416294098 0.6050813794136047 -0.2709752917289734
0.1513868123292923 0.4097529947757721 0.1655091643333435
0.01652083545923233 0.26506081223487854 -0.39167386293411255
0.7610862255096436 0.4235614538192749 0.3827795088291168
-0.551094114780426 0.8511977791786194 -0.2948778569698334
0.052122000604867935 0.3853715658187866 -0.27820226550102234
-0.19296906888484955 -0.0329616405069828 0.0077240378595888615
0.5983486175537109 -0.9266060590744019 0.07709663361310959
-0.8634607791900635 -0.28657469153404236 -0.7418372631072998
-0.17403057217597961 -0.1718311458826065 -0.07570865005254745
0.003985550254583359 -0.04038900136947632 -0.2183849960565567
-0.10318293422460556 -0.20415669679641724 2.3799421787261963
-0.07304660975933075 0.1764962375164032 -0.8543846011161804
-0.02785307727754116 -0.026617521420121193 0.016499513760209084
0.006208940874785185 -0.2707231640815735 0.015726735815405846
-0.13207237422466278 -0.36152759194374084 -0.11959122121334076
-0.04284431412816048 -0.3345731198787689 -0.012340972200036049
-0.021089080721139908 -0.29280540347099304 -0.027382532134652138
0.3552379012107849 0.02367709018290043 -0.21700946986675262
0.23398204147815704 -0.40146660804748535 -0.07319928705692291
-0.5943885445594788 0.3493883013725281 -1.6846908330917358
0.2087884545326233 0.017054026946425438 -0.40588119626045227
0.30836859345436096 0.21308104693889618 0.07924067229032516
-0.1724492907524109 -0.20767544209957123 0.39316362142562866
0.17420780658721924 -0.13326728343963623 -0.636360764503479
0.21510659158229828 0.11863065510988235 0.031270526349544525
-0.03092341497540474 0.02583790384232998 0.22780856490135193
0.7577341794967651 -0.13169275224208832 0.43940800428390503
-0.07678046822547913 -0.3675292432308197 -0.47785165905952454
0.071568563580513 -0.053219497203826904 0.17198044061660767
0.0013241294072940946 -0.047575097531080246 -0.09176181256771088
0.3384760320186615 0.4382190704345703 -0.4068152606487274
-0.504636824131012 0.2914446294307709 -1.1314406394958496
-0.017418820410966873 0.06465145945549011 -0.2758764624595642
0.432048499584198 -0.24806927144527435 -0.38959887623786926
0.37859633564949036 0.3236981928348541 0.025847850367426872
0.19131067395210266 0.35172340273857117 -0.45692333579063416
0.39230671525001526 -0.0786549523472786 -0.34151700139045715
0.06419803202152252 0.15341204404830933 0.2643566131591797
0.3528859615325928 1.1078965663909912 0.4621429443359375
0.4539324641227722 -0.3836464583873749 0.30677494406700134
0.1377086639404297 0.21210916340351105 0.2993549406528473
-0.07656896114349365 -0.23258966207504272 0.29883629083633423
0.3103109896183014 -0.26395487785339355 0.1316405087709427
-0.024327294901013374 -0.12165401875972748 0.6484403014183044
-0.01687566749751568 -0.20834435522556305 0.3167080283164978
0.09345445781946182 0.01817483827471733 0.3110962510108948
0.14763189852237701 -0.032613106071949005 -0.2631285488605499
0.49684658646583557 -1.0325149297714233 -0.7075232863426208
0.15756653249263763 -0.12672977149486542 0.10859950631856918
-0.05763732269406319 0.2995733320713043 -0.32118353247642517
-0.36567240953445435 0.08941679447889328 0.7944672703742981
0.14045675098896027 0.704176127910614 -1.3102080821990967
-0.07565641403198242 0.32216089963912964 -0.29894354939460754
0.09371421486139297 0.14914704859256744 0.35285571217536926
0.18667592108249664 0.04525244981050491 0.045523885637521744
0.24740412831306458 -0.09581393003463745 -0.2821193337440491
0.10676794499158859 0.10382556915283203 0.23346129059791565
0.11824771761894226 -0.2044990062713623 0.021051516756415367
-0.07785003632307053 0.7698842287063599 -0.06758596748113632
-1.6223902702331543 1.0226353406906128 0.29560086131095886
-0.15424390137195587 0.10427002608776093 0.03746078908443451
-0.13125567138195038 0.008466150611639023 -0.09809903800487518
-1.0686256885528564 1.1495754718780518 0.146173894405365
0.29789799451828003 0.4323234260082245 0.19608741998672485
-0.19843202829360962 0.2278788685798645 -0.024440249428153038
0.04806798696517944 -0.06996995955705643 0.028659304603934288
0.1522887498140335 -0.2490743100643158 0.2051282823085785
0.08217430859804153 -0.2234962433576584 -0.10620860755443573
0.053902655839920044 -0.13140106201171875 0.036272838711738586
0.16968205571174622 0.00028298990218900144 0.15332360565662384
-0.23640882968902588 0.8852426409721375 0.18996958434581757
1.086099624633789 -0.35335686802864075 0.247702494263649
0.2507244050502777 0.07121618092060089 0.17315733432769775
-0.1071244403719902 0.16730079054832458 -0.03778756782412529
-1.005974531173706 0.4158276915550232 0.4636622667312622
-0.7588337659835815 0.9971129894256592 -0.47457072138786316
-0.30535265803337097 0.31433144211769104 -0.03488614410161972
-0.14276838302612305 0.19898279011249542 -0.008803975768387318
0.25231263041496277 0.3944428563117981 -0.1967235654592514
-0.29446232318878174 0.10768910497426987 0.201612189412117
-0.10126436501741409 0.2352285087108612 0.002160500269383192
-0.012254527769982815 0.22422447800636292 0.006596243474632502
-0.3712717592716217 1.0256885290145874 0.8108586668968201
0.8383224606513977 0.40557700395584106 -0.09666449576616287
0.05199108645319939 0.3452310264110565 0.09308037161827087
-0.04733685404062271 -0.07502462714910507 0.15652641654014587
0.21868713200092316 0.018995709717273712 0.6517942547798157
-0.3687534034252167 0.27988216280937195 0.057919085025787354
-0.05302613601088524 -0.02392759546637535 0.1974758803844452
-0.374958872795105 -0.03938283026218414 -0.04875200614333153
0.15491154789924622 -0.12237910181283951 -0.1641266942024231
0.7561902403831482 -0.335796058177948 0.2774660289287567
-0.1483059823513031 -0.09255369752645493 -0.000795040454249829
0.10440549999475479 -0.33714285492897034 0.049424927681684494
-0.30760931968688965 -0.6755346655845642 0.600922703742981
0.8301036953926086 -0.5434499979019165 0.2279568761587143
0.13697223365306854 -0.40361475944519043 0.15207920968532562
0.007891466841101646 -0.4046899974346161 -0.22499240934848785
-0.12431949377059937 -0.47683531045913696 -0.14201168715953827
1.0988174676895142 0.3687978684902191 -0.21451787650585175
0.15010417997837067 -0.3176414370536804 -0.2122986763715744
-0.0401463508605957 -0.08350449800491333 -0.1678065061569214
-0.9228352904319763 1.3244221210479736 -0.4441251754760742
0.717170000076294 -0.050167541950941086 0.33696606755256653
-0.04645488038659096 0.0906885638833046 -0.13774827122688293
0.05410277098417282 0.14292311668395996 -0.15324659645557404
-0.12339256703853607 0.21635369956493378 0.44932234287261963
0.11943735927343369 0.14423604309558868 -0.5483839511871338
0.027122950181365013 0.14766207337379456 -0.10146866738796234
0.5206209421157837 -0.036378130316734314 0.04882637783885002
-1.4197055101394653 0.2719663083553314 0.6638169288635254
0.0069874306209385395 -0.27386143803596497 -1.519858956336975
0.1901281177997589 -0.03134393319487572 -0.06807756423950195
-0.2322450578212738 -0.09511345624923706 0.07660117000341415
-0.5502386093139648 -0.3740066587924957 0.8104738593101501
-0.2857203781604767 -0.17737321555614471 -0.2609146237373352
-0.27167579531669617 -0.14876461029052734 0.13922812044620514
-0.09874548763036728 -0.13164758682250977 0.005280361510813236
-0.37499359250068665 -0.0416262149810791 -0.4651055335998535
0.001757030258886516 -0.15389083325862885 0.17274975776672363
-0.09766283631324768 -0.12937909364700317 0.009616704657673836
-0.20992055535316467 -0.18008174002170563 -0.44811540842056274
0.9080535173416138 -0.03741108998656273 -0.4832399785518646
-0.24388140439987183 -0.4656964838504791 0.46294328570365906
-0.07544192671775818 -0.19281470775604248 -0.32885146141052246
-0.2033366709947586 0.14430244266986847 -0.20540989935398102
-0.8359763622283936 0.7295351624488831 -0.3470621407032013
0.13090744614601135 0.15962298214435577 -0.034169409424066544
-0.24088922142982483 0.21430115401744843 -0.18310265243053436
0.1299544870853424 0.17402036488056183 0.32618820667266846
0.8294168710708618 -0.7772331237792969 1.373669147491455
-0.02811797894537449 0.2867982089519501 0.36383333802223206
0.20303672552108765 0.06621264666318893 0.4539245665073395
0.059590451419353485 -0.12112154066562653 0.3013182282447815
0.2937805950641632 0.11681520938873291 0.8286622762680054
-0.16021980345249176 0.3463827967643738 0.08180059492588043
0.06404181569814682 -0.021822873502969742 0.3496914803981781
-0.1339859962463379 0.022601310163736343 -0.2785891592502594
0.028880951926112175 0.265529602766037 -0.3343527317047119
-0.15156923234462738 -0.1191202774643898 -1.1421535015106201
-0.10944794118404388 0.030225085094571114 -0.40391623973846436
-0.08156855404376984 0.29192468523979187 -0.1970866322517395
-0.3526386618614197 1.0537055730819702 1.3161777257919312
-0.3349299728870392 -0.7711096405982971 0.33784863352775574
-0.13986428081989288 0.2584879696369171 0.06464175879955292
-0.021461332216858864 -0.0692780464887619 0.2039431631565094
-0.7154561281204224 -0.44554436206817627 -0.5820123553276062
0.2595216631889343 0.15891332924365997 0.2302696853876114
-0.05685287341475487 -0.07649534195661545 0.11216495931148529
0.09184371680021286 0.18629314005374908 0.2758531868457794
-0.578331470489502 -0.6302269697189331 -1.4945061206817627
0.3642347753047943 0.007672381121665239 0.17057637870311737
0.04344365373253822 0.06192656233906746 0.04572492092847824
-0.003481992520391941 -0.15753279626369476 0.22252501547336578
1.0438512563705444 -1.1862839460372925 -0.5832586288452148
-0.8547555208206177 0.5617364048957825 -0.8918151259422302
0.0263411495834589 -0.20745767652988434 -0.030616536736488342
0.2953357994556427 -0.1337493658065796 0.03469814360141754
0.008102470077574253 0.8508986830711365 0.16477523744106293
0.3997417986392975 -0.22368021309375763 0.4066144824028015
0.2701450288295746 -0.0175284706056118 0.09208302944898605
-0.22757847607135773 -0.0633566677570343 0.1399918645620346
-0.27798664569854736 0.08916550874710083 -0.513754665851593
-0.08807799965143204 -0.2882261574268341 0.44433391094207764
-0.20673345029354095 -0.07713157683610916 0.08416889607906342
0.19381022453308105 0.15305301547050476 0.04833035543560982
0.23492173850536346 0.271222859621048 0.22805416584014893
0.1664554923772812 -0.14852896332740784 -0.37954920530319214
0.20078644156455994 0.13551436364650726 0.019320374354720116
-0.02281942218542099 0.27658218145370483 -0.37373781204223633
0.36706605553627014 -0.193913534283638 0.41038864850997925
-0.09584702551364899 -0.47737208008766174 -1.0293594598770142
0.031123798340559006 0.12568047642707825 -0.3574012517929077
0.10243047028779984 -0.028716476634144783 0.028862589970231056
-0.014352542348206043 0.5843728184700012 0.20261141657829285
0.27702513337135315 0.11712514609098434 0.32414522767066956
0.10710339993238449 0.06573052704334259 0.09076142311096191
0.3807290494441986 0.2182883471250534 0.39970120787620544
-0.4755655825138092 0.9680413603782654 -0.09507975727319717
-0.021698985248804092 -0.1197216659784317 -0.062266089022159576
0.22679351270198822 0.2584599554538727 0.2796131670475006
-0.05413167178630829 -0.27875345945358276 0.03524267300963402
-0.813523530960083 0.16271673142910004 0.5780203938484192
-0.45347389578819275 -0.4423586130142212 1.3815215826034546
-0.20968271791934967 -0.25876161456108093 0.2929137945175171
0.014382784254848957 -0.21565556526184082 0.22903572022914886
0.27234870195388794 0.4457496404647827 1.0594483613967896
-1.1001534461975098 -0.19241386651992798 -0.25581133365631104
-0.09641590714454651 -0.12465900182723999 0.264369934797287
-0.21262046694755554 0.1363888531923294 -0.055582333356142044
-0.2918447256088257 0.4348631799221039 -0.7132514715194702
-1.0052597522735596 0.6657145023345947 0.6481948494911194
-0.34427112340927124 0.22599944472312927 -0.05958051234483719
0.3360234200954437 0.13201352953910828 -0.12826375663280487
-0.6859671473503113 -0.44502705335617065 0.7153388857841492
0.8485962152481079 0.30627819895744324 -0.5628593564033508
0.29450348019599915 0.09281544387340546 -0.08898570388555527
0.036043450236320496 0.33824053406715393 0.0703163668513298
-0.09342434257268906 0.23034751415252686 0.016587600111961365
0.5601306557655334 0.9273471236228943 0.23793064057826996
0.10194374620914459 0.41273069381713867 0.08517835289239883
-0.5652722716331482 -0.10188126564025879 0.03151237219572067
-0.9881985187530518 0.37618914246559143 0.3260424733161926
-0.12313167005777359 -0.06977493315935135 -0.6704484820365906
-0.5526087284088135 -0.05557944253087044 -0.040455784648656845
0.03801631182432175 -0.2276608645915985 -0.21944847702980042
0.14260874688625336 -0.3880814015865326 -0.7793788313865662
-0.5081778168678284 -0.4810703992843628 0.34737953543663025
-0.012361408211290836 -0.2730599343776703 -0.21964535117149353
-0.05438706651329994 -0.20161791145801544 -0.4657019078731537
-0.8263412714004517 -0.02658073976635933 0.290069580078125
0.16082122921943665 -0.3144293427467346 -0.7595348358154297
-0.12379132211208344 -0.20085544884204865 -0.4234335720539093
-0.2578272223472595 0.0646931380033493 -0.12466619163751602
0.43654417991638184 0.47054141759872437 -0.9851247668266296
-0.142612025141716 -0.3785809874534607 -0.20771998167037964
-0.15295834839344025 0.05023287236690521 -0.2509254515171051
0.2054966539144516 -0.1151200458407402 0.4838358461856842
0.1451425701379776 0.2096812129020691 0.8099466562271118
-0.24522121250629425 0.9822351932525635 1.2111741304397583
0.14813685417175293 0.0755665972828865 0.6318978667259216
0.22058703005313873 0.5054739713668823 -0.1325828731060028
0.37663865089416504 0.5485361218452454 -0.12461654096841812
-0.8468011021614075 0.06458553671836853 -0.25786036252975464
0.09249784052371979 0.4530353844165802 -0.1532812863588333
0.05580347403883934 -0.0955880656838417 -0.015113322995603085
0.1698261797428131 0.09878203272819519 0.21607467532157898
0.06420408934354782 -0.02056373842060566 -0.2465216964483261
0.05910646542906761 -0.04914459213614464 -0.019005602225661278
-0.0030567157082259655 -0.12272003293037415 0.1944069266319275
1.1649234294891357 -0.11720064282417297 0.8276897668838501
-0.3105151951313019 0.7467902302742004 -0.6080651879310608
0.08799086511135101 0.00529885571449995 0.16666321456432343
-0.07995012402534485 0.3413989245891571 -0.1306576132774353
-0.6817986965179443 -0.2521456480026245 -0.004806679207831621
1.3983232975006104 0.9030016660690308 0.06803067028522491
0.02266632206737995 0.3336375057697296 -0.07929864525794983
0.10335365682840347 -0.010590367950499058 0.23559577763080597
0.2385968714952469 0.30122214555740356 -0.11674001812934875
0.44714388251304626 -0.12224704772233963 0.6236246824264526
0.1642407923936844 0.012869562022387981 0.2385280579328537
-0.2532751262187958 -0.039532843977212906 0.04908176511526108
-0.46070218086242676 0.7098760008811951 0.4485737085342407
-0.3336840569972992 0.07201989740133286 0.09251711517572403
-0.28957661986351013 0.05636366084218025 0.08285244554281235
-0.17490226030349731 -0.10208817571401596 -0.12025778740644455
0.35493236780166626 -0.5673723816871643 0.04543915018439293
0.586958110332489 -0.39642903208732605 0.06729936599731445
0.004480341449379921 -0.21264176070690155 -0.06067172437906265
-0.20074836909770966 0.09348348528146744 0.1085694208741188
0.19427867233753204 0.09903135150671005 0.20266631245613098
-0.6395542025566101 0.8002668619155884 -0.5317959785461426
-0.19426479935646057 0.19902536273002625 0.03190918266773224
-0.03229358047246933 0.16117976605892181 -0.05728304013609886
-0.09532443434000015 -0.538918673992157 0.09880576282739639
0.3884638249874115 0.2733686864376068 0.14878207445144653
0.008245383389294147 0.08030945807695389 -0.01498341653496027
-0.002732631517574191 0.07109417766332626 0.31047236919403076
-0.9266481995582581 -0.5000118017196655 1.1240694522857666
0.6272543668746948 0.46729254722595215 -0.2585892677307129
-0.050496168434619904 0.05181765556335449 0.3458805978298187
0.1496163159608841 -0.1588321179151535 -0.2553894519805908
0.15978001058101654 -0.02947809547185898 0.9117467999458313
0.46543607115745544 0.5729023814201355 -0.45784541964530945
0.16155962646007538 -0.03816188871860504 -0.11443807929754257
0.14518004655838013 -0.11296593397855759 0.15496255457401276
0.11747767776250839 -0.15218764543533325 0.1938006430864334
-0.10783806443214417 0.4006071984767914 0.4980219304561615
0.11216483265161514 -0.05533241853117943 0.20552541315555573
-0.19071276485919952 -0.1362968534231186 0.30373960733413696
-0.9677344560623169 -0.33821091055870056 -0.487093985080719
0.2993380129337311 0.034161802381277084 0.8135414719581604
-0.2315194010734558 -0.13820232450962067 0.2634480595588684
-0.15698717534542084 -0.18203407526016235 -0.13215656578540802
0.0239457655698061 -0.6249179840087891 -0.5607941150665283
-0.12795096635818481 0.3533375859260559 0.47170910239219666
-0.1112964078783989 -0.16136448085308075 -0.10155058652162552
0.137567400932312 0.17154867947101593 0.35629597306251526
-0.449067622423172 0.3466193377971649 -1.8586182594299316
0.46046194434165955 -1.4561564922332764 -0.6024088263511658
0.08478908985853195 -0.012021642178297043 -0.08641508221626282
-0.17070342600345612 -0.11271016299724579 0.09863380342721939
-0.1321413367986679 1.1225166320800781 0.8517990708351135
1.2165946960449219 -0.13292956352233887 -0.1574312001466751
0.03372596204280853 0.045471664518117905 0.17869475483894348
-0.03315464407205582 0.20111562311649323 -0.3306090235710144
-0.09213388711214066 -0.8797441720962524 -0.5055458545684814
-0.7268610000610352 0.6731460690498352 -1.0675716400146484
-0.10732928663492203 0.12327244877815247 -0.4771203100681305
0.25979191064834595 0.08480959385633469 -0.02211279608309269
0.479319304227829 0.07800912111997604 0.42346909642219543
0.6836049556732178 -0.03354861959815025 -0.12679508328437805
0.35593941807746887 0.05333660542964935 0.04606277123093605
0.1000937819480896 0.1051815077662468 0.18031436204910278
1.0954171419143677 0.6677663326263428 0.7441444993019104
0.8705613613128662 -1.2640321254730225 0.09513629227876663
0.3296942412853241 -0.004278289619833231 0.2565457224845886
-0.1320301592350006 0.16343584656715393 -0.3284657299518585
-0.3362506926059723 0.38443905115127563 -0.46153685450553894
-0.3599391579627991 0.5581357479095459 -0.29321879148483276
-0.17987599968910217 0.23761580884456635 -0.35981789231300354
-0.3087030351161957 -0.09202991425991058 0.34205499291419983
0.2782348096370697 -0.3154841661453247 0.12259005755186081
-0.3468248248100281 -0.004940730053931475 0.30985763669013977
-0.258317232131958 -0.10350910574197769 0.30716672539711
0.09155995398759842 -0.05869866907596588 0.11383726447820663
0.20231737196445465 0.01641230098903179 0.12246856093406677
-0.9824815392494202 -0.4680881202220917 -0.1840243935585022
-0.033905912190675735 -0.09564956277608871 0.08556796610355377
0.07762108743190765 0.09394559264183044 0.06420150399208069
-0.12622706592082977 -0.23114658892154694 0.13033297657966614
0.4139641225337982 -0.0905999168753624 -0.4017467796802521
0.08840519934892654 0.025709614157676697 0.005200214218348265
-0.041011400520801544 -0.2701789438724518 -0.10118728876113892
-0.06737401336431503 -0.31515446305274963 -0.6852185130119324
0.4167179465293884 -0.367666631937027 -1.0525672435760498
0.012940766289830208 -0.2922816574573517 -0.274371862411499
0.11242396384477615 -0.1738300621509552 0.11788245290517807
-0.39567795395851135 -0.14928387105464935 0.14565163850784302
-0.7091634273529053 -0.2596929967403412 0.214622363448143
-0.071845144033432 -0.1826866716146469 0.12621065974235535
0.2937791347503662 -0.41518551111221313 -0.07232879102230072
-0.2648240625858307 -0.5536514520645142 -0.9292852282524109
-0.2763795256614685 0.2970269024372101 0.36740148067474365
0.15230229496955872 -0.33120641112327576 -0.141257181763649
0.3513093888759613 -0.34433475136756897 -0.2588939964771271
-0.19403612613677979 0.1493268609046936 0.4381210207939148
-0.16201505064964294 -0.0492379367351532 0.4282005727291107
0.1998019963502884 -0.24395394325256348 -0.09580803662538528
0.06261492520570755 -0.23532399535179138 -0.2568172216415405
-0.023960838094353676 0.2190576046705246 0.047667596489191055
0.24790774285793304 0.21718937158584595 0.0030501249711960554
0.08404073864221573 -0.12396072596311569 -0.1810905933380127
-0.042247459292411804 0.1483163982629776 -0.09912064671516418
-0.03892844542860985 0.2339199036359787 -0.16237406432628632
-0.0043269735760986805 0.46370017528533936 -0.5058177709579468
-0.05281088501214981 0.225746288895607 -0.145564004778862
0.04540570452809334 -0.01735544577240944 0.01121979858726263
-0.24222473800182343 -0.12472797930240631 0.44213512539863586
0.3536364734172821 -0.08957415074110031 -0.34924736618995667
0.0469476655125618 -0.039608072489500046 0.006671624258160591
-0.21538786590099335 -0.07578538358211517 0.09779835492372513
0.5836669206619263 -0.2631966471672058 0.00815926119685173
-0.024892112240195274 -0.30295196175575256 1.1224836111068726
-0.0874454528093338 -0.12227126210927963 0.23740023374557495
0.14881598949432373 -0.027663080021739006 0.08373451232910156
-0.3259413540363312 0.21021512150764465 0.5342187285423279
0.3565327823162079 0.6165853142738342 -0.25846946239471436
0.11089050024747849 0.09360356628894806 0.1052059605717659
-0.07378647476434708 -0.01330180000513792 0.08496705442667007
0.36794841289520264 -0.06069537624716759 -0.4043089747428894
-0.26681432127952576 -0.3939659893512726 0.28854161500930786
-0.04908858984708786 -0.06641682237386703 0.04109309986233711
-0.3027767539024353 0.41345712542533875 0.03948694467544556
0.07444891333580017 0.016480742022395134 0.22872032225131989
-0.18510125577449799 0.1854567974805832 -0.3954586684703827
-0.23513516783714294 0.33675554394721985 0.009398583322763443
-0.17520923912525177 0.5034252405166626 -0.06141617149114609
0.30668559670448303 0.035633157938718796 0.2684789001941681
-0.5817877650260925 0.8370672464370728 -0.09622187167406082
-0.1638021469116211 0.4656139314174652 -0.01672518067061901
-0.09901466965675354 0.3342224657535553 -0.24324166774749756
0.06437776982784271 0.6440812945365906 -0.35037949681282043
-0.23484885692596436 0.0533377081155777 -0.1596817672252655
-0.08034273982048035 0.35854682326316833 -0.25895237922668457
0.21844416856765747 -0.19419144093990326 0.022972291335463524
-0.3538419306278229 -0.2443581223487854 -1.3433048725128174
-0.2836187481880188 -0.15465359389781952 0.48633646965026855
0.06874221563339233 -0.20513887703418732 -0.09784982353448868
0.02748710662126541 -0.16342297196388245 0.017139239236712456
0.831969678401947 0.22215542197227478 0.3164346218109131
-0.5474573969841003 -0.8066370487213135 0.217633455991745
0.052160102874040604 -0.20013172924518585 0.07885054498910904
0.17796799540519714 -0.22877436876296997 -0.15423882007598877
0.5522531270980835 0.23496949672698975 -0.2144298106431961
0.6470035910606384 -0.2594495713710785 -0.27296364307403564
0.26680079102516174 -0.19030465185642242 -0.1543651819229126
0.03933059424161911 -0.1266629993915558 -0.21313409507274628
0.14273104071617126 0.8764284253120422 0.352297306060791
0.3980312645435333 0.005992602556943893 -0.04537060111761093
0.09039153903722763 0.02517417073249817 -0.10541866719722748
-0.18196295201778412 0.028477497398853302 0.12275125831365585
0.17027749121189117 0.19192074239253998 -0.5333606600761414
0.2345447689294815 0.18682275712490082 -0.43449413776397705
-0.08988285064697266 0.05889391154050827 -0.034440912306308746
0.055149998515844345 -0.3793173134326935 0.12273884564638138
-0.33761492371559143 -0.42282283306121826 -0.20898078382015228
1.1619313955307007 -0.30998700857162476 0.3764652907848358
0.1280096471309662 -0.36021888256073 0.11257874965667725
0.17373089492321014 0.4458130896091461 0.09154818207025528
-0.12410838901996613 0.3921470046043396 0.05845816433429718
-0.4798651337623596 0.2789914608001709 0.2550696134567261
0.05204341560602188 0.41959095001220703 0.10457582026720047
-0.25413402915000916 -0.25762560963630676 0.32833704352378845
-0.7434121370315552 -1.1255017518997192 -0.6405401825904846
-1.520328402519226 0.4321826100349426 1.0866986513137817
-0.49482718110084534 -0.28738537430763245 0.2876555919647217
-0.12790167331695557 -0.03223094344139099 0.288682222366333
0.1346118301153183 0.6531609296798706 0.37011581659317017
-0.22388936579227448 -0.019441913813352585 0.41944360733032227
-0.11965680867433548 0.06013341248035431 0.3208181858062744
0.2657175362110138 0.06890780478715897 0.08675120025873184
0.3892507553100586 0.8990392088890076 -0.44238534569740295
0.34344738721847534 0.1172952651977539 -0.09560810029506683
0.27972301840782166 0.17663297057151794 0.0048841615207493305
0.11816632747650146 -0.11173246800899506 0.25399038195610046
-0.35790836811065674 -0.9719327092170715 -0.6632325053215027
0.1023700162768364 -0.25230011343955994 0.20831312239170074
0.04985637590289116 -0.2565970718860626 0.11734184622764587
-0.2563090920448303 0.19213305413722992 -0.04952681437134743
-0.3737449049949646 -0.6562749147415161 -0.43178048729896545
-0.6076014041900635 -0.07773398607969284 -0.45014286041259766
-0.30170202255249023 0.0255903173238039 -0.15349550545215607
0.18522582948207855 -0.01922270841896534 -0.34790879487991333
0.6366124153137207 0.9576683044433594 0.773065984249115
-1.128727912902832 -0.047845132648944855 0.01358842197805643
0.06220771372318268 0.0907197967171669 -0.1525627225637436
-0.23105771839618683 -0.030941836535930634 0.12361523509025574
0.5188320875167847 -1.334328293800354 -0.30404025316238403
0.002008963841944933 -0.1304086446762085 0.2451346516609192
-0.11043567210435867 -0.2097872942686081 0.09549211710691452
0.2105301022529602 -0.13704898953437805 -0.2152186930179596
0.16076283156871796 -0.12319735437631607 -0.20264875888824463
0.453460693359375 -0.23102480173110962 -0.2407134473323822
0.22564758360385895 -0.1453048437833786 -0.2185862809419632
0.026158040389418602 0.15680132806301117 0.19948351383209229
0.0025438982993364334 0.6358375549316406 0.2584635317325592
0.11496003717184067 0.13542062044143677 0.21860845386981964
0.03413546457886696 0.23684684932231903 0.2077881544828415
0.18839390575885773 -0.06430947780609131 -0.10423407703638077
-0.007619449868798256 0.421579509973526 0.17937734723091125
0.7560251951217651 -0.5472087860107422 -0.4472878873348236
0.23579688370227814 -0.06492513418197632 -0.10404723882675171
0.01261509582400322 -0.5719193816184998 0.12747332453727722
0.04841214045882225 -0.42599987983703613 0.1397656500339508
0.1364210546016693 0.30955296754837036 -0.10073720663785934
0.021912340074777603 -0.430955171585083 0.09829378873109818
0.1994672417640686 -0.5059088468551636 -0.19733917713165283
0.06847914308309555 -0.3005352318286896 -0.009232102893292904
0.8462212085723877 0.43144136667251587 0.10606903582811356
0.26431331038475037 -0.36158740520477295 -0.1280789077281952
0.1727413386106491 0.01110814604908228 0.14065535366535187
-0.0010530556319281459 -0.1941583752632141 0.5915110111236572
-0.3292328417301178 0.07963168621063232 0.5148171782493591
0.07925103604793549 -0.004764720797538757 0.2548915445804596
0.05537949129939079 0.15743817389011383 -0.21896477043628693
0.07837608456611633 -0.01596175692975521 -0.06865863502025604
0.1657046526670456 -0.856995165348053 0.6931601166725159
0.07830872386693954 0.00651820981875062 -0.08883029222488403
-0.15920527279376984 0.30331549048423767 0.09227754175662994
0.4807794690132141 0.04274073988199234 0.12123207747936249
0.29794302582740784 -0.5050413012504578 -0.048152901232242584
-0.01475762203335762 0.1668650507926941 0.07080796360969543
0.09150494635105133 -0.20978450775146484 0.06314416229724884
-0.2501845955848694 -0.509196937084198 -0.008848592638969421
0.7215451002120972 0.18911319971084595 0.20062156021595
0.08973103016614914 -0.20307105779647827 0.08275086432695389
-0.14312522113323212 -0.0024827930610626936 0.028731031343340874
0.9566181302070618 -0.6179054379463196 -0.36084339022636414
0.33591294288635254 -0.6173282265663147 -0.5152913331985474
0.06421183049678802 -0.16333520412445068 -0.09856428951025009
0.18745213747024536 -0.12230798602104187 -0.2656700015068054
0.4826476275920868 -0.018396614119410515 -0.44810178875923157
-0.09725160151720047 -0.4745747148990631 -0.3451646566390991
0.20350338518619537 -0.15483811497688293 -0.3173123896121979
0.21906423568725586 -0.0033628761302679777 0.159463033080101
0.6027717590332031 -0.463894248008728 -1.3655245304107666
-0.9800810217857361 -0.15754882991313934 -0.2650839686393738
0.09971103817224503 -0.07453466206789017 -0.11982729285955429
-0.031933434307575226 0.15253551304340363 -0.20115326344966888
0.686313807964325 -0.4268434941768646 0.4331619143486023
-0.457293838262558 -0.7284565567970276 -1.157625436782837
0.012610070407390594 -0.03406839072704315 -0.25118887424468994
-0.0869654193520546 -0.3467167317867279 0.03864298015832901
0.23452673852443695 -0.5572633147239685 -0.45695799589157104
0.05352895334362984 -0.12373775243759155 0.1300526261329651
-0.023820338770747185 -0.3490610122680664 -0.009293976239860058
-0.21047651767730713 -0.10637989640235901 -0.48704153299331665
-0.6021975874900818 -0.6102478504180908 0.2904001474380493
-0.4136916399002075 0.5006318092346191 -0.6919920444488525
-0.29223763942718506 -0.08747398108243942 -0.4040437638759613
-0.026535270735621452 0.16255737841129303 0.14713943004608154
-0.6879616379737854 0.3176499307155609 0.33920368552207947
0.9228880405426025 -0.1864735335111618 -0.0019015497528016567
0.008221606723964214 0.13908842206001282 0.15748846530914307
-0.09750495851039886 0.16923677921295166 0.20349739491939545
-0.07886390388011932 0.28613075613975525 0.531753659248352
-1.0807418823242188 -0.7660366892814636 0.05952423810958862
-0.22370953857898712 0.07247646898031235 0.22622670233249664
-0.009375794790685177 0.06247644126415253 -0.20125959813594818
0.0823444351553917 -0.9184280037879944 -0.3072132468223572
-0.7079106569290161 0.06622840464115143 0.5933881402015686
-0.08359190076589584 -0.07317185401916504 -0.10981602221727371
-0.004469847772270441 0.294058620929718 0.27248528599739075
-0.7969220876693726 0.6505934596061707 -0.19944213330745697
0.5869668126106262 0.17751933634281158 0.5773738026618958
-0.031728096306324005 0.3259652554988861 0.23473459482192993
-0.14712834358215332 0.13069334626197815 0.15964624285697937
-0.18663865327835083 -0.052123092114925385 0.24343925714492798
-0.190261572599411 0.33455315232276917 0.10759246349334717
-0.1716724932193756 0.13647788763046265 0.1529676616191864
-0.1484615057706833 -0.2857474386692047 0.055476114153862
0.4898371696472168 -0.42645472288131714 0.36413517594337463
0.4585048258304596 -0.18524694442749023 -0.021525384858250618
0.012645022943615913 -0.2869926393032074 0.07581856846809387
0.005397729109972715 0.32669520378112793 -0.36304739117622375
0.14756925404071808 0.3847889006137848 -0.4083809554576874
-1.2042156457901 0.39645054936408997 -0.45864737033843994
-0.12159465998411179 0.36211538314819336 -0.37723514437675476
-0.31166937947273254 0.12039060145616531 0.012974041514098644
-0.5248008966445923 -0.1477600783109665 0.26833009719848633
-0.699642539024353 0.27548396587371826 0.2031724750995636
-0.4142651855945587 0.10054817795753479 0.06653203070163727
0.15372483432292938 -0.18923430144786835 -0.3292959928512573
0.2897867262363434 1.72075617313385 -0.5118399858474731
0.5241473317146301 -0.5254791378974915 -0.4654863774776459
0.2099149525165558 0.016917822882533073 -0.36476027965545654
0.23350754380226135 -0.158938929438591 -0.310923308134079
-0.9994018077850342 0.2532273232936859 0.09813433140516281
0.8291562795639038 -0.7023941874504089 0.42945343255996704
0.14623554050922394 -0.16998626291751862 -0.16394194960594177
0.10848484933376312 -0.030563853681087494 -0.1018347218632698
0.5755016207695007 1.1759368181228638 0.7650689482688904
-0.08911460638046265 0.01953379437327385 -0.22540776431560516
0.14405255019664764 0.14119797945022583 -0.002734620124101639
-0.028471771627664566 -0.14267569780349731 0.37611955404281616
-0.09660197049379349 0.2465253472328186 0.8019703030586243
0.08320785313844681 -0.06695295125246048 -0.14187459647655487
-0.022243155166506767 -0.07283787429332733 0.3734993636608124
-0.18919052183628082 0.07576978951692581 -0.08499783277511597
-0.13046646118164063 -0.22629185020923615 -0.29160168766975403
-0.4755103588104248 0.04354432597756386 0.22907157242298126
-0.21714997291564941 0.031350355595350266 -0.0903683453798294
0.1291234791278839 -0.19368870556354523 0.206699937582016
0.11135212332010269 -0.03328298404812813 0.3390236496925354
0.7609736919403076 -0.32948586344718933 0.5279012322425842
0.1809222400188446 -0.20699767768383026 0.26012423634529114
0.16998688876628876 -0.1149754449725151 -0.04957488924264908
-0.0694902166724205 0.36339589953422546 -0.27143430709838867
0.1296723484992981 0.641619086265564 -0.5604170560836792
0.13405916094779968 0.045859187841415405 -0.13939222693443298
-0.16707582771778107 0.1811952143907547 -0.548607587814331
0.5180712938308716 0.9519232511520386 0.5850808024406433
0.6927450895309448 0.12987536191940308 0.010712912306189537
0.035632796585559845 0.2916882634162903 -0.3094346523284912
-0.05168353393673897 -0.0901247039437294 0.1772000789642334
0.21698662638664246 -0.047232963144779205 0.20723627507686615
-0.22339463233947754 -0.1199411153793335 0.03687341511249542
-0.044691458344459534 -0.09343783557415009 0.17825756967067719
-0.046941060572862625 0.005538594909012318 0.02013435587286949
0.4606744647026062 0.22264648973941803 -0.20974431931972504
-0.5806687474250793 -0.4218989610671997 0.09176777303218842
-0.042329706251621246 -0.025356588885188103 -0.009059826843440533
-0.01776925101876259 0.11660027503967285 -0.36534446477890015
-0.17038214206695557 0.52821946144104 -0.3670889735221863
-0.2721541225910187 -1.0542677640914917 -1.1936367750167847
-0.08450779318809509 -0.014369125477969646 -0.4963773190975189
-0.10822413116693497 -0.26718270778656006 0.1349601149559021
-0.7942997813224792 -0.03002704307436943 0.24354144930839539
0.15609663724899292 -0.006612520199269056 -0.5045706629753113
-0.14410848915576935 -0.21072395145893097 0.06737279146909714
-0.026461511850357056 0.08352269977331161 -0.009585058316588402
-0.10117699950933456 0.006671370472759008 0.3184480369091034
0.43544650077819824 -0.05249039828777313 -0.023145943880081177
0.030087929219007492 0.046597983688116074 0.03531424328684807
0.08785879611968994 -0.042372431606054306 0.1507071554660797
-0.35248836874961853 -0.14829149842262268 0.9045071005821228
-0.16495220363140106 0.691135823726654 -0.04592016339302063
-0.018036143854260445 0.03767015039920807 0.2361101359128952
-0.2349228411912918 0.08580455183982849 0.1903684288263321
1.2344319820404053 0.2157435417175293 0.1810702383518219
-0.12507623434066772 0.7193116545677185 -0.8597092032432556
-0.012579293921589851 0.18241608142852783 0.03842706233263016
0.14728665351867676 -0.48183712363243103 0.00521651329472661
-0.43914929032325745 -0.3848007917404175 0.33678367733955383
-1.072840929031372 -0.6347156763076782 1.5861696004867554
-0.0932580903172493 -0.4820173680782318 0.25424009561538696
-0.26765304803848267 0.2934211492538452 -0.39299821853637695
-0.7408995032310486 -0.42284446954727173 -0.044109322130680084
-0.31222569942474365 -0.6932775378227234 -0.30453237891197205
-0.3458311855792999 0.05332939699292183 -0.32634350657463074
-0.2351035177707672 0.21406683325767517 -0.22387340664863586
0.2031434327363968 -0.06114963814616203 -0.20929139852523804
-0.24615877866744995 0.41562962532043457 0.0697290301322937
-0.1934180110692978 0.19279910624027252 -0.17380020022392273
-0.058823227882385254 0.08072803914546967 0.22153408825397491
0.7845957279205322 0.5892687439918518 -0.303720623254776
0.029076872393488884 0.6111429929733276 1.3851817846298218
0.05981416255235672 0.22402410209178925 0.3052930235862732
-0.08972126245498657 -0.14403532445430756 -0.380411297082901
-0.890027642250061 -0.9738050103187561 0.08948705345392227
0.8013070821762085 -0.5613179802894592 -0.38410472869873047
-0.07991170883178711 -0.3078339397907257 -0.3096523582935333
0.02747691422700882 0.3028748631477356 -0.01164391078054905
0.7424695491790771 0.8201890587806702 0.07592064142227173
-0.41429683566093445 0.6583799123764038 0.667127788066864
0.06464927643537521 0.4219476878643036 0.08035745471715927
0.04898833855986595 -0.13000445067882538 0.11420788615942001
0.17029447853565216 -0.35400843620300293 -0.861587405204773
-0.16938534379005432 0.08059408515691757 0.5830411911010742
0.03355786204338074 -0.1276031732559204 0.0663619339466095
-0.03415363281965256 -0.07674409449100494 -0.06685619801282883
0.7957466840744019 -0.24689918756484985 -1.0682244300842285
0.18535521626472473 -0.005242558661848307 -0.3986351788043976
0.09868311882019043 -0.07330477982759476 -0.2500724792480469
0.17869219183921814 0.0830814316868782 0.3687061071395874
0.4723861813545227 -0.20437592267990112 0.06230202317237854
-0.3082907795906067 0.6302335858345032 1.1066336631774902
0.15213192999362946 0.12208112329244614 0.4376203715801239
0.23079454898834229 0.23092146217823029 -0.013323992490768433
0.048588577657938004 0.20762743055820465 0.2223663628101349
0.6512244343757629 0.49215030670166016 0.2357623130083084
0.25413021445274353 0.26792261004447937 0.05278502032160759
0.0017436359776183963 0.0951131284236908 0.07180114090442657
0.05127021297812462 -0.2026696801185608 0.17142821848392487
-0.10109975934028625 0.2562539279460907 -0.017445271834731102
-0.001546308514662087 0.08255620300769806 0.06972657144069672
-0.09186751395463943 -0.4857224225997925 -0.07660368084907532
0.6857327222824097 -0.3843914270401001 0.16053706407546997
-0.1783517748117447 -1.2251253128051758 -0.6044023633003235
-0.00499956076964736 -0.5784173607826233 -0.09036802500486374
-0.04711039364337921 -0.011107578873634338 0.31945040822029114
-0.18584910035133362 0.13985133171081543 -0.012187688611447811
-0.30595117807388306 -0.778659462928772 0.1682419329881668
-0.1144798994064331 -0.1048201322555542 0.24577948451042175
-0.031657952815294266 -0.03776967525482178 0.32950907945632935
0.2121153622865677 0.3625866770744324 0.29029467701911926
0.383232057094574 0.21167971193790436 0.19642344117164612
0.08249558508396149 0.06484037637710571 0.2950078845024109
-0.061025604605674744 -0.06460588425397873 0.1502920240163803
0.41481029987335205 -0.49257197976112366 0.6233763694763184
0.39846017956733704 -0.208184152841568 0.2052663266658783
0.054407618939876556 -0.16589362919330597 0.23537473380565643
0.1153096854686737 -0.23418733477592468 0.19614918529987335
-0.4167259931564331 -0.16355262696743011 -0.1045972928404808
-0.4534708261489868 -0.10507768392562866 -0.1910426765680313
-0.0186283178627491 -0.217227503657341 0.10670410096645355
-0.17422866821289063 0.09642510861158371 -0.2143036127090454
0.16275015473365784 -0.5812937021255493 -0.5453343987464905
0.27987903356552124 -1.3605217933654785 0.32142603397369385
-0.07436323165893555 -0.190248504281044 -0.19065319001674652
0.31373053789138794 -0.24908986687660217 -0.023634303361177444
0.9874508380889893 -0.2700757086277008 -0.6114010214805603
0.9431375861167908 0.1842314898967743 1.0534377098083496
0.4741705656051636 -0.18531394004821777 0.051796991378068924
-0.3362845182418823 -0.08142184466123581 0.3188013732433319
-0.10765283554792404 -0.3279554545879364 0.38494428992271423
-0.8559660315513611 0.5276567339897156 0.1805446892976761
-0.3884209394454956 -0.01763552613556385 0.29615938663482666
0.2879931926727295 0.12756997346878052 0.04126502946019173
0.799569845199585 0.6316580772399902 0.015009680762887001
0.6210380792617798 -0.0068606166169047356 0.4983493387699127
0.3979024887084961 0.173045814037323 0.10790559649467468
0.20748186111450195 0.0430360846221447 0.18572916090488434
-0.07194076478481293 -0.5776157975196838 -0.7239811420440674
0.4381107687950134 -0.32258927822113037 0.06178201362490654
0.188786581158638 -0.06774778664112091 0.05279314145445824
0.0006515469867736101 0.4241354167461395 -0.08948966860771179
0.4400448203086853 0.2283477634191513 -0.20334215462207794
1.0895661115646362 -0.07249882072210312 -0.37254202365875244
0.16326762735843658 0.33929339051246643 -0.13759112358093262
-0.09237831085920334 -0.047107335180044174 -0.024949541315436363
0.17102102935314178 -0.19914500415325165 0.04486853629350662
0.1538722813129425 -0.5911444425582886 -0.690671980381012
-0.04032905027270317 -0.14257743954658508 -0.09512820094823837
-0.06524750590324402 -0.29489439725875854 0.026841534301638603
0.24160028994083405 -0.2061511129140854 0.14166833460330963
-0.009943284094333649 -1.4045696258544922 -0.9441666007041931
0.0011266764486208558 -0.4221930503845215 -0.07890775799751282
0.3396082818508148 0.47974464297294617 -0.18045957386493683
-0.513443112373352 -1.0797728300094604 1.1748440265655518
-1.107454538345337 1.06537663936615 0.7628011107444763
0.021906062960624695 0.36795851588249207 0.1089470386505127
-0.002605539746582508 -0.23428858816623688 0.09826795011758804
-0.8128371834754944 0.019856659695506096 -0.2630355954170227
0.18958567082881927 -0.3314043879508972 0.2450019270181656
-0.07060199230909348 -0.21023866534233093 0.09634833037853241
-0.2716098725795746 -0.00016656413208693266 -0.2059071958065033
-1.0731223821640015 0.7865597009658813 0.5265447497367859
-0.22629447281360626 -0.2881499230861664 -0.1936178207397461
-0.3666289448738098 0.06765009462833405 -0.12029814720153809
-0.14016494154930115 -0.05086086690425873 0.00507358368486166
0.6970894932746887 -0.0489770881831646 -0.612341046333313
-0.9871928691864014 -0.489651083946228 -0.1486538052558899
-0.15391865372657776 -0.10984059423208237 -0.10293979197740555
-0.07134862244129181 0.15049266815185547 0.09734301269054413
-1.1659047603607178 0.6960892081260681 -0.18727459013462067
2.308309555053711 0.43111902475357056 0.7364199757575989
0.09407292306423187 0.27410605549812317 0.14290638267993927
-0.11402063071727753 0.13111799955368042 0.21166150271892548
0.3144424557685852 0.4330208897590637 0.6969577074050903
-0.605298638343811 0.12476690113544464 -0.4587738513946533
-0.12253948301076889 0.16906793415546417 0.1985199749469757
-0.201712965965271 -0.16482305526733398 -0.07654587924480438
0.15230964124202728 -0.006982875522226095 0.03410831838846207
-0.627373993396759 0.09805968403816223 -0.3638715445995331
-0.2089727371931076 -0.11781583726406097 -0.09689842164516449
-0.18309469521045685 -0.1905917078256607 -0.26771631836891174
0.45073187351226807 0.37161219120025635 0.21008792519569397
-1.0010311603546143 0.10650321841239929 -0.8047314286231995
-0.19621150195598602 -0.07163318991661072 -0.266105592250824
0.04770411178469658 -0.1719490885734558 -0.09800004959106445
-0.7135463356971741 0.03884722292423248 0.05089137330651283
0.4670746922492981 0.0724165141582489 -0.042653638869524
-0.021460426971316338 -0.1064545139670372 -0.053522657603025436
-0.05682000517845154 -0.1984521746635437 -0.2397250235080719
-0.6602270007133484 0.020904241129755974 -0.01132346224039793
0.2376418262720108 0.3561871647834778 -0.3805943727493286
-0.08833172917366028 -0.09479057788848877 -0.2148076295852661
-0.14922791719436646 0.07950413227081299 0.09644009917974472
0.44077563285827637 0.7715122103691101 1.1800565719604492
-0.9170392155647278 -0.7617114186286926 0.074903704226017
-0.16179721057415009 0.06835450232028961 0.23706205189228058
-0.35492655634880066 0.07392279803752899 0.14414933323860168
0.6010076999664307 0.8097078800201416 -0.8756864666938782
0.3636018633842468 0.7078170776367188 -0.5714331269264221
-0.12696011364459991 0.24136875569820404 -0.08699871599674225
-0.08723210543394089 -0.05055202543735504 -0.18344847857952118
0.022422749549150467 0.756070613861084 -0.4696701467037201
0.2880219519138336 -0.4419519901275635 -1.044654130935669
-0.023860035464167595 0.002086443128064275 -0.3254944682121277
-0.2648567855358124 0.1660582274198532 0.027023354545235634
-0.7768263816833496 0.6396828889846802 -0.14731349050998688
0.379289835691452 0.3339146673679352 -0.46274155378341675
-0.25249937176704407 0.23926818370819092 -0.08328520506620407
-0.053538162261247635 -0.2683497965335846 0.3770699203014374
-0.8276880383491516 -0.1212405264377594 0.3567071855068207
0.04248115420341492 -0.2498989999294281 0.42376595735549927
-0.1507384330034256 -0.23718680441379547 0.39543861150741577
0.1368250846862793 0.20248687267303467 -0.0835951641201973
0.7237512469291687 -0.0758088231086731 -0.7615574598312378
-2.1733615398406982 1.1389085054397583 0.06925543397665024
-0.09708799421787262 0.2847244441509247 -0.17057479918003082
0.005405740812420845 0.33716925978660583 -0.05015186965465546
-0.08378450572490692 1.4710750579833984 -0.5019874572753906
0.8431397676467896 0.8282786011695862 -0.7186886072158813
0.1020999625325203 0.5442349314689636 -0.20406359434127808
0.09563697874546051 0.0741671472787857 -0.07226236909627914
0.12132219970226288 -0.4404368996620178 -1.0726882219314575
-1.046704888343811 0.6055800318717957 -0.11282060295343399
-0.04616298899054527 0.0864773765206337 -0.21178226172924042
0.01997639611363411 -0.10179586708545685 0.4957682192325592
0.1981162577867508 -0.4783572554588318 -0.671050488948822
0.4428837299346924 -0.1107838973402977 0.6152713298797607
0.09388716518878937 -0.13438411056995392 0.3741350471973419
-0.31235888600349426 0.17709442973136902 0.003139089560136199
0.20635230839252472 0.1629061996936798 -0.3156640827655792
-0.58670574426651 -0.3469615578651428 -0.6129809617996216
-0.2664840519428253 0.10341279208660126 -0.12486423552036285
0.10730899125337601 -0.24409852921962738 0.24291180074214935
-0.38826075196266174 0.9836193919181824 -0.1502825915813446
-0.504570484161377 -0.75982666015625 1.269483208656311
-0.03511809930205345 -0.15311375260353088 0.31667494773864746
-0.052910469472408295 0.13603970408439636 -0.17206506431102753
0.28094908595085144 -0.27309250831604004 1.1423466205596924
0.8853896856307983 0.08229564875364304 -1.8922191858291626
0.10294605791568756 0.071409210562706 -0.22222425043582916
0.01834705099463463 0.13733071088790894 0.2944932281970978
-0.013153119944036007 -0.21355323493480682 0.3308848738670349
-0.6536909937858582 1.0780259370803833 -0.18198242783546448
-0.07433860749006271 0.2221125066280365 0.2509777545928955
0.12192757427692413 0.014682004228234291 0.22564369440078735
-0.9725800156593323 0.43412670493125916 1.2110017538070679
-0.6938340663909912 -1.2566380500793457 -0.7289459705352783
-0.11591214686632156 -0.10468967258930206 0.22542233765125275
-0.10813193023204803 0.06744533032178879 -0.009672257117927074
0.17946156859397888 -0.07407969981431961 -1.0707403421401978
0.7764906287193298 0.408153772354126 0.48167684674263
0.04559537395834923 0.1014191284775734 -0.07813062518835068
-0.29755815863609314 0.2548580467700958 0.41442275047302246
-0.40396374464035034 0.47499653697013855 0.6990914940834045
0.8996447324752808 -0.13878056406974792 1.0068813562393188
-0.1607571393251419 0.22712762653827667 0.5283854007720947
0.23700013756752014 -0.06253501772880554 0.0790054127573967
0.4867319166660309 0.12329468131065369 0.14099335670471191
-0.4707508683204651 1.4346027374267578 -0.25333547592163086
0.18831181526184082 0.12866006791591644 0.052786778658628464
-0.13553345203399658 -0.4601888060569763 0.32485318183898926
-0.0945662334561348 -0.6942408084869385 -0.9988521933555603
-0.15647922456264496 -0.30072736740112305 0.7991947531700134
-0.12388700991868973 -0.45992255210876465 0.21386325359344482
0.02485564351081848 -0.2974981963634491 -0.30840131640434265
-0.454346239566803 -0.3409588038921356 0.10403349995613098
-0.2356203943490982 -0.6683754324913025 -0.019930154085159302
-0.04914334416389465 -0.34700125455856323 -0.22611379623413086
-0.09735560417175293 -0.05765809863805771 0.10247250646352768
-1.3031036853790283 0.23960267007350922 0.9999505281448364
0.7007418274879456 0.507848858833313 0.6485632658004761
-0.13794417679309845 0.04099671170115471 0.2891680598258972
0.2691291272640228 0.014750054106116295 0.34083062410354614
-0.11959642171859741 1.5055100917816162 0.21665428578853607
-0.16639244556427002 -0.35945504903793335 0.15265320241451263
0.137716606259346 0.1901281327009201 0.3158887028694153
-0.06947065144777298 -0.09758138656616211 0.001727219671010971
-0.33004534244537354 -0.006977717392146587 -0.6518622040748596
-0.666668713092804 -0.41658976674079895 0.30928143858909607
-0.1802740842103958 -0.13016651570796967 -0.04158119484782219
-0.0394553542137146 0.23908670246601105 0.10828901827335358
0.2878074049949646 0.15673969686031342 0.030341768637299538
-0.3073422908782959 0.26442623138427734 0.149971142411232
-0.04076201468706131 0.2396262288093567 0.10137069970369339
-0.1242959126830101 -0.20467336475849152 -0.24741625785827637
0.12007075548171997 0.9499454498291016 -0.9589142799377441
-0.12772470712661743 0.7957743406295776 -0.9638326168060303
-0.09715549647808075 0.08437857776880264 -0.4532397389411926
-0.15601085126399994 -0.06288281828165054 -0.04456556588411331
-0.18402142822742462 0.1832124888896942 -0.23894968628883362
0.09797288477420807 0.5889620780944824 0.032671477645635605
-0.13225829601287842 0.06355056166648865 -0.0674862414598465
0.006457354873418808 0.01526031456887722 0.25987809896469116
-0.3227297365665436 -0.0012662851950153708 0.8016862273216248
0.17847585678100586 0.15337298810482025 0.27435624599456787
-0.02755928225815296 0.03574861213564873 0.3308465778827667
-0.0905277207493782 0.16041910648345947 0.28359177708625793
0.2804891765117645 -0.6269111633300781 -1.0254749059677124
-0.38303014636039734 0.2177390456199646 1.2058223485946655
-0.08315657079219818 0.05900131165981293 0.2273695170879364
0.15826185047626495 0.14361202716827393 0.049296848475933075
-0.03284221142530441 -0.13451887667179108 -0.10339181870222092
0.5099595189094543 -0.29310521483421326 0.24553191661834717
0.182575985789299 0.035284485667943954 0.05754965916275978
-0.38171181082725525 0.1214098259806633 -0.0697513297200203
-0.04871293902397156 -0.7711361050605774 -0.10811107605695724
-0.19604845345020294 -0.5534833073616028 -0.5077452659606934
-0.3020574450492859 -0.08722766488790512 -0.12768162786960602
-0.2303236424922943 -0.009627013467252254 -0.19593529403209686
-0.16002938151359558 0.4976373612880707 -0.042356014251708984
-0.5756976008415222 0.8696258068084717 0.18871429562568665
-0.25449973344802856 0.16554827988147736 -0.12309397757053375
-0.28939127922058105 0.10483545064926147 -0.19552703201770782
-0.22907020151615143 0.5518844723701477 0.486521452665329
-0.5191050171852112 0.24557843804359436 -1.3642473220825195
-0.2976212799549103 0.18014691770076752 -0.2535945177078247
0.09373944252729416 0.13139115273952484 0.20208077132701874
-0.051589880138635635 0.2558879852294922 -0.4293319880962372
-1.4949355125427246 -0.0713931992650032 0.1844920665025711
-0.14732524752616882 0.12348538637161255 0.1092514619231224
-0.1153571680188179 0.18438273668289185 -0.15919670462608337
-0.6368816494941711 0.5513948798179626 -0.4004797637462616
0.37218165397644043 -0.1633671075105667 0.06912108510732651
-0.13298307359218597 0.20214499533176422 -0.15993759036064148
-0.07010983675718307 0.03461843729019165 0.16968049108982086
0.26531925797462463 0.4472017288208008 0.01459409762173891
0.24830098450183868 0.4180394411087036 0.675993025302887
0.019256239756941795 0.12721630930900574 0.2182699739933014
0.1338217556476593 0.14634497463703156 0.0790521651506424
-0.8153042197227478 -0.03572409972548485 1.8820791244506836
-0.1654994636774063 0.18862740695476532 0.5141745209693909
-0.026725158095359802 0.1472102254629135 0.37171027064323425
-0.11216414719820023 0.14250774681568146 0.18792758882045746
-0.6056850552558899 0.12995103001594543 0.449879914522171
-0.5325855016708374 0.4924999475479126 -0.49302938580513
-0.23103675246238708 0.18530935049057007 0.12785622477531433
-0.13482458889484406 0.3005554974079132 -0.2786409258842468
-0.5913808941841125 0.858916699886322 -0.19580021500587463
0.42771849036216736 0.45483019948005676 0.1768820583820343
-0.11835349351167679 0.3833923041820526 -0.18872801959514618
0.1737491339445114 -0.13964465260505676 0.1072152704000473
0.0809531882405281 -0.3165251314640045 0.9213870763778687
0.7613951563835144 0.10018079727888107 -0.12313494086265564
0.24604085087776184 -0.10797135531902313 0.20339763164520264
-0.33651912212371826 0.5076220631599426 -0.24491947889328003
1.8865289688110352 -0.6011632084846497 0.8096048831939697
0.6218122839927673 0.10326067358255386 0.5899057388305664
0.09110819548368454 0.2934838533401489 -0.018021725118160248
-0.1850527971982956 0.14228832721710205 -0.1707746833562851
-0.16619813442230225 -0.09542114287614822 -0.21965636312961578
-0.06658618152141571 -0.7875261306762695 -0.5650858879089355
-0.17484048008918762 0.016572091728448868 -0.22382815182209015
-0.05967053398489952 0.10227557271718979 0.0422748364508152
-0.04785789176821709 0.4704958200454712 0.07742070406675339
0.22148412466049194 0.09324397146701813 0.4422861337661743
7.677109533688053e-5 0.1555606722831726 0.11579570174217224
-0.06283826380968094 -0.16972419619560242 0.05102195590734482
-0.036426663398742676 -0.4543604254722595 0.6247360706329346
-0.16434431076049805 0.06914898753166199 -0.2690419554710388
-0.06653279066085815 -0.182503342628479 0.0972103402018547
0.08135677129030228 0.10018060356378555 -0.10830199718475342
0.49918848276138306 0.12787488102912903 0.3060397505760193
0.46457940340042114 0.6870448589324951 0.0683973953127861
0.17895495891571045 0.18093620240688324 -0.03736955672502518
0.4459085762500763 0.3097871243953705 0.11381758749485016
0.23284882307052612 0.05289890244603157 -0.5341695547103882
0.48200416564941406 0.6056732535362244 0.7348358631134033
0.42314571142196655 0.3115299940109253 0.0859050378203392
0.06370792537927628 0.2757571041584015 -0.0728423148393631
-0.7815245985984802 0.9219611287117004 0.19645118713378906
0.4755955636501312 -0.059330184012651443 -0.0013003901112824678
-0.021111905574798584 0.3203037977218628 -0.04213416203856468
0.18247458338737488 0.06491975486278534 -0.2930271327495575
-0.3458977937698364 0.4338614046573639 -0.7723190784454346
-0.15600977838039398 -0.5130723714828491 0.6504867672920227
0.0596192292869091 0.03481234237551689 -0.24212083220481873
0.03833751007914543 0.0323031023144722 -0.3594038188457489
-0.5151916742324829 0.16878072917461395 1.2775565385818481
-0.2598462998867035 0.528441309928894 0.19597642123699188
-0.07359976321458817 0.11798866838216782 -0.08434649556875229
0.07427231222391129 0.02127915993332863 0.2204071432352066
0.7256556749343872 -0.4175821840763092 -0.6545575857162476
-0.4275381863117218 1.0623492002487183 -1.086203932762146
0.10408900678157806 0.0945010557770729 -0.05933159589767456
-0.09817396849393845 0.1770898401737213 -0.06727544218301773
-0.4375289976596832 -0.6121206283569336 -0.2138969749212265
-0.06773214042186737 -0.15707674622535706 -0.951711118221283
-0.13073909282684326 0.01927802339196205 -0.20737583935260773
-0.21983590722084045 0.2954803705215454 0.17169566452503204
-0.17336143553256989 -0.379970520734787 0.26974403858184814
0.6946738958358765 0.12263542413711548 -0.6259272694587708
-0.09400121867656708 0.18526487052440643 0.08330575376749039
-0.04409898445010185 0.1640959233045578 0.3289462625980377
0.22422082722187042 0.8773195147514343 0.3694869577884674
-1.2321863174438477 -0.6866424679756165 0.14190536737442017
-0.1689818948507309 0.14435461163520813 0.30392515659332275
-0.14457860589027405 0.23766691982746124 -0.08542972058057785
0.162429541349411 -0.4335467517375946 -0.6987042427062988
-0.803035318851471 0.6755218505859375 0.46968573331832886
-0.18174855411052704 0.21119745075702667 -0.10989934206008911
0.058945562690496445 0.09968343377113342 0.040524665266275406
-1.2076839208602905 -0.3310315012931824 -0.0871611014008522
0.33926886320114136 0.1963127702474594 0.05783282592892647
-0.07311997562646866 0.06636179983615875 0.03205889090895653
0.2069159597158432 -0.1455165445804596 0.14768584072589874
0.017145929858088493 -0.5256572961807251 -0.17065146565437317
0.39405712485313416 -0.032893385738134384 -0.15633510053157806
0.21793071925640106 -0.1853337436914444 0.06678873300552368
-0.25737738609313965 -0.03362993896007538 -0.18198972940444946
-0.5957532525062561 -0.19472526013851166 0.2991764545440674
-0.5277878046035767 0.16673696041107178 -0.5604729056358337
-0.34605398774147034 -0.02293967641890049 -0.15241794288158417
-0.3721689283847809 -0.07285403460264206 0.2720092236995697
-0.14429998397827148 0.45257681608200073 -0.4573880434036255
0.09109272807836533 0.3145596385002136 0.10072705149650574
-0.2932297885417938 0.03897612541913986 0.1510186493396759
0.1511932760477066 -0.437148779630661 -0.04214053601026535
0.3239058256149292 -0.11890880763530731 -0.5946165919303894
0.30839046835899353 -0.09449616819620132 -0.577444314956665
0.18930856883525848 -0.3526550829410553 -0.19474457204341888
0.012416037730872631 -0.24651597440242767 -0.08331305533647537
0.8911219239234924 0.1267888844013214 -0.4263962507247925
0.2474793642759323 -0.6700525283813477 -0.8676347136497498
0.16668248176574707 -0.25405213236808777 -0.21818828582763672
-0.02362821437418461 0.08064557611942291 -0.0507039800286293
-0.16461989283561707 0.11568030714988708 -0.06466801464557648
0.5150400996208191 -0.11349910497665405 0.6492381691932678
0.03414319455623627 0.05971638485789299 0.02940126694738865
0.05324432626366615 0.16769620776176453 -0.0074290987104177475
0.6445729732513428 -0.40907156467437744 -0.424866259098053
-0.36842337250709534 -0.5656223297119141 0.2120255082845688
0.03847713768482208 -0.015597390942275524 -0.03382425382733345
-0.11273057758808136 -0.1758277416229248 -0.1419530212879181
0.5226758122444153 -0.27850374579429626 1.4321744441986084
-1.3693352937698364 0.5858628749847412 -0.5922321081161499
-0.20933318138122559 -0.09363018721342087 0.016923701390624046
0.02081885188817978 -0.05472638085484505 0.20604828000068665
0.6478520035743713 -0.3413490056991577 -0.2776299715042114
0.19543950259685516 -0.4065797030925751 0.5825313329696655
0.14939986169338226 -0.1296222060918808 0.19922807812690735
0.020978037267923355 -0.18574941158294678 0.05833914503455162
-1.567731261253357 -1.2736726999282837 0.23329667747020721
1.7800487279891968 -0.9667614698410034 -0.08123479038476944
0.04575566202402115 -0.4411374628543854 0.05836925283074379
-0.014118476770818233 -0.2311026155948639 0.11109644174575806
-0.6815003752708435 -0.5683238506317139 0.22619876265525818
-0.015211948193609715 0.5217487812042236 1.706252098083496
-0.10719209909439087 -0.1953706443309784 0.3222174048423767
-0.14921629428863525 -0.0533590205013752 0.21966701745986938
0.1602548360824585 0.33844226598739624 0.10712134093046188
0.08231435716152191 -0.3082961440086365 0.6008603572845459
-0.06926688551902771 -0.06152801960706711 0.2272374927997589
-0.29072660207748413 0.05304645374417305 0.06986255943775177
0.007393052335828543 0.3766466975212097 -0.1077524721622467
-0.6405680775642395 -1.4288067817687988 -0.7391819357872009
-0.31198641657829285 -0.0811496376991272 -0.0765642449259758
-0.20042693614959717 -0.3129613697528839 0.03003939613699913
-0.1713973581790924 -0.7832447290420532 0.014958606101572514
-0.08737324178218842 0.10130523145198822 0.7800426483154297
-0.1940392106771469 -0.33168265223503113 0.13313280045986176
0.04397591948509216 -0.5999665856361389 -0.1741628348827362
-0.19409161806106567 -0.002895949175581336 -0.6910033822059631
-0.32016801834106445 -0.7464333176612854 -0.06361805647611618
-0.0440400205552578 -0.5348559617996216 -0.22974981367588043
-0.14567337930202484 -0.2928113639354706 -0.04596623778343201
-0.4033266603946686 0.17198368906974792 0.13115862011909485
-0.08014509081840515 -0.05966596305370331 -0.12283740192651749
-0.1751127541065216 -0.20046797394752502 -0.03461216390132904
0.2621670365333557 -0.005911697167903185 0.09687777608633041
-0.12002857774496078 -0.09947532415390015 -0.3011493980884552
0.6601205468177795 0.45064643025398254 -0.22848452627658844
0.2607821226119995 0.05091323330998421 0.0031344180461019278
0.0015016364632174373 0.4322977066040039 0.06889060139656067
-0.409833699464798 0.26630863547325134 -0.749633252620697
-0.2944466173648834 -1.175346851348877 -0.24183769524097443
-0.08931318670511246 0.20454730093479156 -0.0957389697432518
-0.04501795768737793 0.21920539438724518 -0.026931721717119217
0.17441341280937195 -0.21703878045082092 -0.40782642364501953
-0.10046582669019699 0.4594060480594635 -0.49208977818489075
-0.003652977989986539 0.1953240931034088 -0.14845313131809235
-0.12226861715316772 -0.06286865472793579 0.037009164690971375
0.042424771934747696 -0.21475236117839813 0.30983850359916687
0.577086329460144 -0.7209412455558777 1.1699802875518799
-0.0067994133569300175 -0.1731032431125641 0.2369438260793686
0.08829347789287567 -0.007426857482641935 -0.046546611934900284
0.31777021288871765 0.18314211070537567 -0.34935078024864197
-0.09606394916772842 0.40169471502304077 0.08318889141082764
0.09530720859766006 0.073371022939682 -0.07431810349225998
0.031231313943862915 0.20958757400512695 -0.08131986856460571
-0.44935086369514465 -0.5305416584014893 0.6299868822097778
1.0035195350646973 0.47981584072113037 0.4280257523059845
0.09115071594715118 0.14606674015522003 0.09077908843755722
-0.002641000784933567 -0.21116654574871063 0.0826687440276146
-0.062044572085142136 0.38445723056793213 0.10255753248929977
0.3508549928665161 0.037926092743873596 0.47224077582359314
0.020822105929255486 -0.12479148805141449 0.1197890192270279
-0.12764616310596466 0.0808287188410759 -0.13203582167625427
-1.1869603395462036 -1.179520606994629 1.0241271257400513
-0.4878498911857605 0.39987483620643616 -0.20511209964752197
-0.3270045220851898 -0.033850379288196564 0.013743303716182709
0.018031086772680283 -0.25157299637794495 0.386495977640152
0.2137329876422882 0.09771525859832764 1.2757803201675415
0.017818229272961617 -0.1528245210647583 0.7840352654457092
0.06629792600870132 -0.19795042276382446 0.5388970375061035
0.02835533581674099 -0.43675848841667175 0.23345105350017548
-0.08406324684619904 0.04672416299581528 0.6342137455940247
-0.366475909948349 -0.8360170722007751 0.4448901116847992
-0.005804168991744518 -0.44172754883766174 0.3203405737876892
-0.2751406133174896 -0.002173612592741847 0.03882448747754097
-0.058137521147727966 0.2571505010128021 -0.5548621416091919
-0.031280893832445145 -0.05473092198371887 0.14639411866664886
-0.20547667145729065 0.019232653081417084 -0.025426644831895828
0.13041549921035767 0.016863735392689705 0.0905483290553093
0.2348562330007553 0.46020784974098206 0.4688574969768524
0.5449860095977783 2.7817344665527344 2.419290781021118
0.2226203829050064 0.4328007698059082 0.4356379210948944
0.18424731492996216 0.1527342051267624 0.24220342934131622
0.43420782685279846 -0.7570822238922119 0.26252442598342896
-0.10557234287261963 -0.09501507133245468 0.7105506658554077
0.1907922625541687 0.011712930165231228 0.3168390691280365
-0.06921300292015076 -0.1230865940451622 0.05230376869440079
0.2905252277851105 0.3548564314842224 -0.5870445966720581
-0.6774522066116333 -0.3180251717567444 0.1457311064004898
-0.10654221475124359 -0.08417965471744537 -0.015363354235887527
-0.023508645594120026 0.2759895622730255 0.0007069087005220354
0.6910377740859985 -0.3069859445095062 -0.4041416347026825
0.26431018114089966 -0.2690544128417969 -1.2920292615890503
0.12099795043468475 0.12467969954013824 -0.2335336059331894
0.36135172843933105 0.013836944475769997 0.30545371770858765
-0.06452271342277527 -0.9817224144935608 0.6895551681518555
0.45794934034347534 -0.13048508763313293 0.2885856330394745
0.3123679459095001 -0.1215888261795044 0.3611513674259186
-0.13641522824764252 -0.06055653467774391 0.2660013735294342
-0.17457765340805054 -0.6971900463104248 -0.8331489562988281
0.5867025256156921 -0.21192419528961182 0.24446113407611847
-0.0615646131336689 -0.1731993407011032 0.13327185809612274
-0.20792752504348755 -0.3567848801612854 -0.0018114756094291806
0.3882032334804535 -0.5353749990463257 0.09950139373540878
0.6227720975875854 -0.06575313955545425 0.18879207968711853
-0.01073556300252676 -0.3412143886089325 0.03724772855639458
-0.08416919410228729 -0.07469093054533005 0.4043191373348236
-0.6799219846725464 -0.12277743965387344 -0.546377420425415
0.5276749134063721 -0.9657579064369202 0.4144035577774048
-0.0999586209654808 -0.212387353181839 0.29335713386535645
0.22293566167354584 -0.2594889998435974 -0.02786819078028202
0.3267500102519989 0.4375281035900116 0.32496291399002075
0.11014918237924576 -0.5865299105644226 0.5896334052085876
0.22710339725017548 -0.2375452071428299 0.08802018314599991
-0.19989493489265442 -0.2542354166507721 0.26207393407821655
-0.6820371747016907 -0.2485303282737732 -0.5452908873558044
0.09541443735361099 0.06967753171920776 -0.2235947698354721
-0.24383823573589325 -0.21720369160175323 0.07805661857128143
0.14773914217948914 -0.14933501183986664 -0.230604350566864
-0.4978049099445343 0.5761873126029968 0.13201658427715302
-0.5442631244659424 -0.6731132864952087 -0.43026578426361084
-0.036064278334379196 -0.13280710577964783 -0.20034795999526978
-0.2692870795726776 0.07815041393041611 0.21731610596179962
-0.41510897874832153 -0.2379826158285141 -0.014541694894433022
0.11166837811470032 0.23294347524642944 -0.015909794718027115
-0.26135560870170593 0.06493647396564484 0.14342518150806427
-0.21317307651042938 -0.2057841718196869 0.29616332054138184
-0.5289082527160645 0.5636709928512573 -0.9307860732078552
-0.3926730155944824 0.04827810451388359 -0.02831905707716942
-0.253191739320755 -0.05327466502785683 0.07721429318189621
-0.2575550377368927 0.10664723068475723 0.13266295194625854
0.22105707228183746 0.07472966611385345 -0.4788792133331299
0.7836981415748596 0.8938184976577759 0.3319437801837921
-0.05548778548836708 0.2081935703754425 0.08077006042003632
0.27286410331726074 -0.08565889298915863 0.08436629176139832
0.9195998311042786 0.3346305787563324 -0.4098176658153534
1.2877496480941772 -0.12703317403793335 1.1517153978347778
0.48073238134384155 -0.013562802225351334 0.13440965116024017
-0.21198415756225586 0.10887132585048676 -0.10486998409032822
-0.017604047432541847 0.004495181608945131 0.266486793756485
1.1609126329421997 -0.07455224543809891 -0.2190680354833603
0.0017789796693250537 0.07368731498718262 -0.0640973150730133
-0.04328382760286331 0.4639628529548645 -0.08167469501495361
-0.4608113169670105 0.03701231628656387 0.7882068157196045
-0.9127354621887207 0.21815982460975647 -0.7096065878868103
-0.21337497234344482 0.3975476622581482 -0.05561660975217819
0.06471872329711914 -0.04497288540005684 -0.18418444693088531
0.11497678607702255 0.3547235131263733 -0.3903438150882721
0.03766779974102974 -0.44009047746658325 -0.38900497555732727
0.06450123339891434 -0.03166599199175835 -0.24057969450950623
-0.0038452493026852608 0.20102475583553314 0.23663172125816345
0.9666913747787476 0.893385112285614 -1.289216160774231
0.19132016599178314 -0.5702733397483826 -1.839457631111145
0.1320880502462387 0.1868637055158615 -0.2428881824016571
0.004213328473269939 0.12572136521339417 0.14729416370391846
-0.15419961512088776 0.7963645458221436 0.221037358045578
1.008156657218933 -0.08129087090492249 -0.59486323595047
0.12648242712020874 0.1954963505268097 0.06628219783306122
-0.024070896208286285 -0.2046119123697281 0.07932240515947342
0.32190513610839844 -0.04811839386820793 -0.11331071704626083
-0.6538361310958862 -0.14123988151550293 0.24561485648155212
-0.06874753534793854 -0.16759730875492096 0.08090148866176605
0.0072654359973967075 0.04781188815832138 -0.09872309118509293
-0.5652180910110474 -0.428425133228302 -0.24273781478405
-0.09227596968412399 -0.008921540342271328 -0.1109812930226326
-0.05939007177948952 -0.015729451552033424 -0.10761408507823944
0.03285656496882439 -0.14446714520454407 0.20148828625679016
-0.3635118901729584 0.3905619978904724 0.9872735738754272
1.0345358848571777 0.09154389798641205 -1.537245512008667
0.10963142663240433 -0.0377168282866478 0.09684441983699799
0.07165341824293137 -0.15655803680419922 -0.1910841166973114
-0.02028563618659973 0.0014086724258959293 -0.8248549103736877
-0.5458893775939941 0.3830699622631073 -0.17441971600055695
-0.03351414576172829 -0.06881053000688553 -0.27475887537002563
0.1365322470664978 0.39593738317489624 0.4700923562049866
-0.6283540725708008 -0.6915997266769409 0.6368088722229004
-0.8951438665390015 -0.6734412312507629 0.15822045505046844
-0.10079602897167206 0.09484423696994781 0.45769554376602173
0.37007564306259155 -0.16130781173706055 0.10868056863546371
-0.41445252299308777 0.167057603597641 -0.1295163780450821
0.3010806143283844 0.9491788148880005 -1.849522590637207
0.2477128505706787 0.021468689665198326 -0.1751435250043869
-0.33090940117836 -0.38912102580070496 -0.4457145631313324
-0.36168211698532104 -0.16840492188930511 -0.16134464740753174
-0.38009148836135864 -0.32330527901649475 -0.490142285823822
-0.33326488733291626 -0.33430686593055725 -0.4146442711353302
-0.047045543789863586 0.16290383040905 0.14468199014663696
-0.3237380087375641 -0.02859508991241455 0.5400216579437256
0.6642913818359375 -0.305505633354187 0.4505421221256256
0.00274999369867146 0.0616053082048893 0.23400342464447021
0.18111957609653473 0.20317032933235168 0.16645292937755585
-0.5522516965866089 -0.10686251521110535 -0.6524530649185181
-0.0017116381786763668 -0.4550042748451233 0.09694046527147293
0.08557393401861191 0.09225703030824661 0.0636657103896141
0.23650066554546356 0.38849639892578125 -0.05792646110057831
0.6513231992721558 0.699852705001831 0.13999731838703156
1.5894348621368408 0.10144668817520142 0.4030357003211975
0.4819668233394623 0.39229491353034973 0.023346897214651108
-0.15642595291137695 0.12635739147663116 0.23476794362068176
-0.22106404602527618 0.13171012699604034 -0.4109700322151184
-0.572458028793335 -0.25257018208503723 0.4215608835220337
-0.2229134738445282 0.08660994470119476 0.18417219817638397
0.43387702107429504 -0.08469010144472122 -0.11246632784605026
0.523681104183197 -0.16839005053043365 -0.09358706325292587
0.6970273852348328 -0.25652173161506653 0.16341152787208557
0.4830204248428345 -0.11373977363109589 -0.05651375651359558
-0.2544175982475281 -0.22362537682056427 0.04120604321360588
-0.10648350417613983 -1.4915292263031006 -0.6142286658287048
-0.20819897949695587 0.03259417042136192 0.041475992649793625
-0.23276042938232422 -0.36642736196517944 -0.05604755878448486
-0.2798716425895691 0.40059134364128113 0.03930692374706268
-0.16747108101844788 -0.09489109367132187 -0.1988588124513626
0.2643169164657593 0.6536746621131897 0.009957649745047092
-0.1936238557100296 0.36952129006385803 0.02144351229071617
0.18943028151988983 0.12416946887969971 0.12083777785301208
-0.0004273784870747477 -0.038749102503061295 0.0950765535235405
0.8161211609840393 0.11570028960704803 0.47027647495269775
0.24589215219020844 0.09621746093034744 0.15180933475494385
-0.048249877989292145 0.06630545854568481 0.07929936051368713
0.6031327843666077 0.30475640296936035 -0.3743418753147125
-0.06555016338825226 -0.19850875437259674 0.5864245295524597
0.01885928399860859 0.06278404593467712 0.08788010478019714
-0.21725249290466309 0.02418428100645542 0.2064702957868576
-0.5811082124710083 -0.39389413595199585 0.6029626727104187
-1.7475155591964722 0.1620156466960907 -0.24485331773757935
-0.47462528944015503 -0.008762129582464695 0.19879958033561707
0.2656324505805969 -0.1192391887307167 -0.12953555583953857
0.2711712419986725 0.029045911505818367 -0.025607112795114517
0.3629545569419861 -0.13418325781822205 -0.3824732303619385
0.2827562987804413 -0.09425604343414307 -0.1151430755853653
-0.06808922439813614 -0.26751241087913513 -0.13732348382472992
0.5049304962158203 0.532258152961731 0.8028387427330017
-0.07669942080974579 -0.9728510975837708 -0.22604331374168396
-0.0025700656697154045 -0.2687552571296692 -0.028939953073859215
-0.000303310458548367 -0.07316461950540543 -0.04175879806280136
0.8245535492897034 -0.39416518807411194 -0.19288668036460876
-0.6550400257110596 -0.437961220741272 -0.6018999814987183
0.03261491656303406 -0.15221665799617767 -0.14624349772930145
0.16044318675994873 0.21393416821956635 0.23519185185432434
0.39987924695014954 0.48655036091804504 -0.5533331632614136
-0.11969249695539474 -0.6381732225418091 -0.18809477984905243
0.16263359785079956 0.12133697420358658 0.08314758539199829
0.0747859999537468 0.2174866944551468 -0.07555501908063889
-0.1647849977016449 0.2122483253479004 -0.18335013091564178
1.5051493644714355 0.294800728559494 0.5769800543785095
0.20033511519432068 0.22533364593982697 -0.01774960197508335
0.1263291835784912 0.38119927048683167 0.008086862042546272
-0.5453637838363647 -0.08568621426820755 0.3898264765739441
0.594494104385376 1.0939186811447144 -0.33250585198402405
0.1207699403166771 0.4212690591812134 -0.0013308883644640446
-0.3796665072441101 -0.12912656366825104 -0.3544856905937195
-0.2649165689945221 -0.36512258648872375 -0.8420066833496094
0.04980958253145218 -0.15736021101474762 -0.09877347201108932
-0.30054396390914917 -0.17439493536949158 -0.38279956579208374
-0.16610802710056305 0.01756393350660801 0.13270564377307892
-0.16891361773014069 -0.9610565900802612 0.7172094583511353
-0.5188329219818115 0.6445927023887634 0.34798663854599
-0.21180999279022217 -0.024563495069742203 0.21745771169662476
-0.05244988948106766 -0.0787072628736496 0.09516591578722
-0.06952240318059921 -0.6591604948043823 0.6851128935813904
-1.347049355506897 0.07037804275751114 -0.2744392454624176
-0.2221563309431076 -0.1358913779258728 0.12433719635009766
-0.32601943612098694 -0.1381986439228058 0.04678677022457123
-0.04796508699655533 -0.34704163670539856 0.1567775160074234
-0.6447157263755798 0.2586856782436371 0.4713723659515381
-0.32720595598220825 -0.09146250784397125 0.12126851826906204
-0.1779482513666153 -0.11001475155353546 -0.003721743356436491
-1.16563081741333 0.28364571928977966 0.7009415626525879
1.7974554300308228 -0.3794514536857605 -0.9648917317390442
-0.02399813011288643 -0.10772714763879776 -0.049929287284612656
0.042844075709581375 0.02526136115193367 0.10064787417650223
-0.0653248280286789 0.32182052731513977 -0.21015968918800354
-0.26507824659347534 -0.08984203636646271 0.4698776602745056
-0.028704548254609108 0.05605228617787361 0.11054182797670364
-0.2426636815071106 -0.0038604172877967358 -0.045433465391397476
-0.4099746346473694 0.07584366202354431 -0.7181933522224426
1.2741518020629883 0.3221103549003601 0.6852589249610901
-0.052725452929735184 0.05513911321759224 -0.037163715809583664
0.15721668303012848 -0.057401590049266815 0.25816240906715393
-0.5319169759750366 0.22716476023197174 -0.4942145347595215
-0.19337491691112518 1.2284646034240723 -0.8757954835891724
0.04170042276382446 0.09307388216257095 0.0017820560606196523
0.08294995129108429 -0.2568833529949188 -0.1662541776895523
-0.007397465407848358 -0.18059884011745453 -0.8765653371810913
0.1544315665960312 -0.3427136242389679 0.7452244758605957
0.08799710124731064 -0.2626677453517914 -0.15166890621185303
0.03971624746918678 -0.07010592520236969 0.15375424921512604
-0.12477574497461319 -0.29161331057548523 -0.5642768144607544
-0.5826199054718018 -0.22775648534297943 -0.5655185580253601
-0.06496705114841461 -0.11828863620758057 -0.0018793976632878184
-0.12171832472085953 0.49495425820350647 0.014015904627740383
-0.2687118947505951 0.7431085109710693 0.0658390074968338
-0.0751541405916214 -0.3583875894546509 -0.0645107850432396
-0.13538256287574768 0.415411114692688 0.00956130400300026
0.03355534002184868 0.21675069630146027 -0.13474461436271667
-0.24961301684379578 0.17743635177612305 0.224354088306427
-0.6664484143257141 0.5344882011413574 0.44051826000213623
-0.09993162751197815 0.25882166624069214 -0.02798324264585972
-0.13568957149982452 0.31508520245552063 0.090519018471241
-0.11211111396551132 0.20704273879528046 0.6600455641746521
0.30370286107063293 0.8635027408599854 0.4889446496963501
-0.08897557109594345 0.3633265197277069 0.22288993000984192
0.39426249265670776 -0.13991385698318481 0.05252406746149063
1.0892982482910156 -0.457184761762619 0.9662669897079468
-0.12726756930351257 1.135276436805725 -0.6337116360664368
0.41997280716896057 -0.006557450629770756 0.07355596125125885
-0.08089593052864075 -0.2049279510974884 -0.013262016698718071
-0.533657968044281 -0.6700238585472107 -0.04904341325163841
0.47777682542800903 -0.5202266573905945 0.08570096641778946
-0.07019781321287155 -0.2998788058757782 -0.017614472657442093
-0.1579974740743637 -0.10736456513404846 0.017278345301747322
-0.9068406224250793 0.2782338857650757 1.2932809591293335
1.1592130661010742 -0.2787187695503235 -0.02911732904613018
-0.08477265387773514 -0.08777466416358948 0.19612333178520203
-0.03253563493490219 0.00466841971501708 0.2589189410209656
0.055123455822467804 -0.4014231860637665 0.7626714706420898
-0.8310610055923462 0.9178035259246826 0.14471369981765747
-0.1218293309211731 0.08195117115974426 0.30895426869392395
0.04561622440814972 0.06631071865558624 -0.2673945724964142
-0.06953463703393936 0.47575101256370544 0.5507641434669495
-1.1664046049118042 -1.1700096130371094 -0.2588512599468231
-0.13021335005760193 -0.029792936518788338 -0.17597414553165436
0.11790178716182709 0.0548258014023304 0.0833030492067337
0.20480228960514069 -0.5035353302955627 -0.5403642058372498
0.7276973128318787 0.573003351688385 0.03352552279829979
0.20079317688941956 0.03959112614393234 0.005879878532141447
0.04713517054915428 -0.19940228760242462 0.116780586540699
-0.7293598651885986 -0.13609851896762848 0.4566105306148529
0.21429182589054108 -0.08115597069263458 -0.7419605851173401
-0.024967394769191742 -0.1793002039194107 0.05448956415057182
-0.09959902614355087 -0.014693607576191425 -0.14809831976890564
0.32499030232429504 -0.10190771520137787 1.4059219360351563
1.1592236757278442 -1.1030616760253906 -0.9354141354560852
0.1169261485338211 -0.16194921731948853 -0.055945321917533875
0.007180411834269762 -0.1941125988960266 0.19339312613010406
-1.2165722846984863 -0.9745299220085144 0.6032994985580444
0.38699060678482056 0.011384530924260616 0.6029135584831238
-0.1151314303278923 -0.2894417643547058 0.29682865738868713
0.2796361744403839 0.023282144218683243 0.046662524342536926
1.2338225841522217 0.336002916097641 1.7679951190948486
-0.46003150939941406 -0.20356698334217072 -1.2315986156463623
0.3264731764793396 0.03690217807888985 0.12572050094604492
0.2902423143386841 -0.10764682292938232 -0.03850245475769043
0.22757403552532196 0.1142064705491066 -0.31049513816833496
-0.011406218633055687 0.08424599468708038 -0.17390067875385284
0.2524671256542206 -0.021768370643258095 -0.09975601732730865
-0.08064370602369308 0.14299142360687256 0.28320980072021484
-0.39290401339530945 0.4424116611480713 -0.18825796246528625
-0.08509352803230286 0.18335017561912537 0.5932255387306213
-0.12022524327039719 0.1866084784269333 0.2841290235519409
-0.4343614876270294 0.01783699542284012 0.002859018975868821
-0.10079418122768402 0.271756112575531 0.16539223492145538
-0.010191225446760654 0.07115324586629868 1.0455880165100098
-0.31634023785591125 0.07225600630044937 0.1632675677537918
0.06653381884098053 0.39195263385772705 -0.22748513519763947
0.05596541613340378 0.32498735189437866 -0.15306727588176727
0.12525397539138794 1.0388723611831665 -0.7955068349838257
0.07202742993831635 0.47896865010261536 -0.2973734736442566
0.11896432936191559 -0.35891830921173096 0.09619850665330887
0.3645789921283722 -0.32965919375419617 -0.056732747703790665
0.45881688594818115 -0.36473894119262695 -0.08399057388305664
0.2297789305448532 -0.36688974499702454 0.025117697194218636
0.22067861258983612 -0.001447760732844472 0.08867213129997253
-0.2733944356441498 -0.11392287164926529 -0.14615270495414734
0.43257471919059753 -0.1707763820886612 -0.03516222536563873
0.18723294138908386 -0.030255863443017006 0.021392179653048515
-0.040578652173280716 0.2441200166940689 0.0761399120092392
-0.004652708303183317 1.033949375152588 -0.0034820018336176872
0.3602900207042694 0.07176467776298523 -0.5573922991752625
0.010610995814204216 0.3465269207954407 -0.02613733895123005
0.3307044506072998 0.04735312983393669 0.12094799429178238
0.2467620074748993 0.4165027141571045 -0.016329731792211533
0.08401250094175339 0.5253304243087769 0.1611616462469101
0.28646841645240784 0.17055661976337433 0.1178833469748497
-0.04618468135595322 -0.1320292204618454 0.28255781531333923
0.3787182867527008 -0.9214990735054016 0.1201031506061554
-0.24309448897838593 -0.11013434082269669 0.436043918132782
-0.03503216803073883 -0.22534416615962982 0.2731768488883972
-0.09683112055063248 -0.17653998732566833 0.06529483199119568
0.1772865206003189 -0.38483092188835144 -0.47579309344291687
-0.36342695355415344 -0.06672884523868561 -0.05581320449709892
-0.08919382840394974 -0.1916518658399582 -0.011567521840333939
-0.10281843692064285 0.12147917598485947 0.0736112892627716
-0.4599800705909729 0.37827539443969727 -0.53331059217453
-0.4410225749015808 1.1410155296325684 -0.4119470417499542
-0.20789633691310883 0.2877582907676697 -0.07967018336057663
-0.028561243787407875 -0.15733332931995392 0.2670733630657196
-0.27657338976860046 -0.07882647216320038 0.20500697195529938
-0.06363876909017563 -0.9276264905929565 -0.26484182476997375
-0.05273420736193657 -0.23265346884727478 0.19133365154266357
0.07509167492389679 0.005751944612711668 0.13127504289150238
0.19928640127182007 -0.7227990627288818 0.006726372987031937
-0.460377961397171 0.04961422458291054 -0.24540360271930695
0.022913729771971703 -0.08801845461130142 0.04901525750756264
0.22051633894443512 -0.2732190191745758 -0.10447294265031815
0.29895567893981934 -0.3895129859447479 1.3703895807266235
0.13746397197246552 -0.5606995224952698 -0.011492214165627956
0.21585926413536072 -0.334747850894928 0.14250893890857697
0.3809856176376343 -0.33697667717933655 -0.016140012070536613
1.435009241104126 0.5152760148048401 0.28734156489372253
0.04145883768796921 -0.25100162625312805 0.49198147654533386
0.46132516860961914 -0.21101142466068268 0.08691209554672241
-0.24779389798641205 -0.08983349800109863 0.0004510286671575159
1.0425056219100952 -0.21383999288082123 -0.16721086204051971
0.3587547540664673 -0.13322705030441284 0.15605904161930084
-0.012047753669321537 -0.10743606835603714 -0.001592179061844945
0.5057225227355957 -0.046513549983501434 -0.045780133455991745
0.6708050966262817 -0.45933452248573303 0.24743980169296265
0.334007203578949 -0.021223610267043114 -0.19173456728458405
0.49094128608703613 -0.11139792203903198 -0.024243971332907677
0.38366252183914185 0.2450578808784485 0.05617554113268852
0.42978084087371826 0.587148904800415 0.2746960520744324
0.19036124646663666 0.3175313472747803 0.6550004482269287
0.36693811416625977 0.3095241189002991 0.1551944762468338
0.42561182379722595 0.06010233238339424 0.26297232508659363
0.22462180256843567 0.1008196696639061 0.4725809097290039
0.5852881669998169 1.02750825881958 -0.40752893686294556
0.43741586804389954 0.20692771673202515 0.20639415085315704
-0.27562054991722107 0.08436837792396545 0.03633296862244606
-0.22996647655963898 0.5844486355781555 -0.6060228943824768
0.03004121221601963 0.03637497499585152 0.10511373728513718
-0.21224431693553925 0.16367977857589722 -0.05006401240825653
-0.04832513630390167 -0.20928123593330383 0.12366838753223419
-0.010512794367969036 -0.4866725504398346 -0.000701869314070791
0.17263078689575195 0.07536035776138306 0.0761561244726181
-0.023089244961738586 -0.2076730728149414 0.11457628011703491
-0.0050111752934753895 0.3707878887653351 -0.034512944519519806
0.5862618088722229 -0.5754095315933228 -0.061876121908426285
0.3796404004096985 -0.22116774320602417 0.11211059242486954
0.10620927065610886 0.1963953673839569 -0.005900936666876078
-0.1329718977212906 0.288931280374527 -0.1446780562400818
-0.1535479575395584 1.1514030694961548 0.5111419558525085
-0.8473270535469055 0.5152831077575684 -0.8988161683082581
-0.23357202112674713 0.4383828938007355 -0.15240609645843506
0.21876730024814606 -0.0711023136973381 -0.09034419804811478
1.112074613571167 -0.7441636323928833 1.3913236856460571
0.6877772212028503 -0.43791860342025757 0.7489831447601318
0.4029054045677185 -0.22731375694274902 0.21848613023757935
0.3079403340816498 -0.055473629385232925 0.008134996518492699
-0.751031219959259 -0.1125582605600357 0.6877709031105042
-0.23907075822353363 -0.4452398121356964 0.5820086002349854
0.08921172469854355 -0.12567053735256195 0.19633059203624725
-0.2515532076358795 0.049518194049596786 -0.08570577949285507
0.27398115396499634 -0.07188870012760162 -0.10658969730138779
-0.5018705725669861 0.7228829264640808 0.8707532286643982
-0.20766668021678925 0.1194894090294838 0.03632449731230736
-0.08399208635091782 0.3235168755054474 0.08586719632148743
-0.26318591833114624 0.12263219058513641 0.1249305009841919
-0.10385841131210327 0.32411646842956543 -0.17774875462055206
-0.11785878241062164 0.28308165073394775 0.06022226810455322
0.07117274403572083 -0.3083973824977875 -0.17589181661605835
-0.17546555399894714 1.090658187866211 0.2541671693325043
-0.13102219998836517 -0.7704441547393799 -0.3406178951263428
0.01356828399002552 -0.1735203117132187 -0.14951851963996887
0.04215202480554581 0.1534241884946823 0.13835027813911438
-0.2103046476840973 0.020772330462932587 0.6745794415473938
0.007773688994348049 0.2887725234031677 0.009809937328100204
0.00552319036796689 0.14563441276550293 0.20642848312854767
-0.17871353030204773 -0.22836129367351532 0.15105809271335602
0.5372902154922485 0.38447821140289307 -0.03217243403196335
0.33095335960388184 0.617664635181427 -0.027421586215496063
-0.03720860928297043 -0.03913870453834534 0.11725641787052155
-0.12067459523677826 -0.15310713648796082 0.08326003700494766
0.7934705018997192 0.053916819393634796 0.32509127259254456
-0.6959105730056763 -0.1906500905752182 -0.12874551117420197
-0.08165515959262848 -0.1359250396490097 0.08331061899662018
-0.33223918080329895 0.06992383301258087 -0.06930168718099594
0.07476243376731873 -0.5739408135414124 -0.5564000606536865
-0.5954287648200989 0.5012615919113159 0.21085138618946075
-0.32438066601753235 0.04127015918493271 -0.10400192439556122
-0.030063658952713013 0.2312396913766861 0.041113805025815964
0.5517358779907227 0.25391408801078796 0.8665904998779297
-0.3290557861328125 0.7095628380775452 0.2446650266647339
-0.002801748691126704 0.3144797086715698 0.21219250559806824
0.3856593668460846 -0.12372390180826187 0.24604718387126923
-0.45223337411880493 -0.48968374729156494 1.5449278354644775
0.6399405598640442 -1.4715478420257568 1.258475661277771
0.3152507245540619 -0.363250732421875 0.5246509313583374
0.14167043566703796 -0.16465580463409424 -0.12142730504274368
0.06403928995132446 -0.4944794774055481 -1.9466074705123901
-0.08116594702005386 -0.14680613577365875 -0.5649785995483398
0.08320188522338867 -0.20060166716575623 -0.4137016534805298
0.0889834389090538 -0.01900002546608448 0.17164821922779083
0.5519225597381592 -0.13646847009658813 0.057021740823984146
0.21993450820446014 0.0006438302807509899 -0.0021273763850331306
0.15693624317646027 -0.027892237529158592 0.12942124903202057
-0.0023651705123484135 0.1031135842204094 -0.07004396617412567
0.07457602024078369 -0.8035596013069153 -0.1500377506017685
-0.07029236853122711 1.0734660625457764 -0.23580195009708405
-0.010496169328689575 0.1041741818189621 -0.0901351347565651
0.06818532198667526 -0.26135942339897156 0.10120181739330292
0.4259634017944336 0.32804980874061584 1.3403635025024414
-0.629530131816864 -1.2125804424285889 0.34622064232826233
0.05309653282165527 -0.29148775339126587 0.28253886103630066
0.267181396484375 -0.2253628373146057 0.28526678681373596
-0.16905668377876282 -0.5050742626190186 -0.6740748286247253
-1.2039884328842163 0.8596072196960449 -0.20069287717342377
0.02140994742512703 -0.11944340914487839 0.0834868848323822
0.040453508496284485 -0.018245654180645943 0.053410034626722336
-0.5400571227073669 -0.07123510539531708 -0.27868226170539856
0.25318995118141174 1.358938455581665 -0.5828645825386047
-0.001963705290108919 0.16845057904720306 -0.08311731368303299
0.05836192145943642 0.11854162067174911 0.2018180638551712
0.1775175780057907 0.1442166566848755 -0.06326375156641006
-0.03947154060006142 0.17318683862686157 0.651745080947876
0.06699033081531525 0.14080916345119476 0.2278762310743332
-0.05976444482803345 0.37581631541252136 -0.3693505823612213
-0.8123006224632263 -0.11882708221673965 -0.8297652006149292
1.2799427509307861 1.19730806350708 0.5189841985702515
0.019681058824062347 0.4157401919364929 -0.3263186812400818
0.2586441934108734 -0.2503189742565155 -0.011095288209617138
-0.044453516602516174 0.3082045912742615 0.45946258306503296
0.09768857806921005 0.30139967799186707 0.7637087106704712
0.1938599795103073 -0.10750631988048553 0.1432872712612152
-0.18944573402404785 0.13770519196987152 0.24199040234088898
-1.1965950727462769 -0.051843978464603424 0.5801172852516174
0.35336124897003174 0.4289070963859558 0.6696276068687439
-0.2593846321105957 0.15170449018478394 0.3359285593032837
0.008594656363129616 0.09634595364332199 0.3767269253730774
-0.8669528365135193 0.1709538847208023 -0.614558219909668
-0.6525278687477112 -0.06733828037977219 -0.5379633903503418
-0.18765889108181 0.09649644792079926 0.13959380984306335
-0.0639517605304718 0.002885132562369108 0.01420516800135374
-0.08269710838794708 0.022892024368047714 0.3789786398410797
-0.33225470781326294 -0.20992542803287506 -0.1181376650929451
-0.1217503473162651 -0.028427215293049812 0.04581818729639053
0.2703584134578705 -0.04432106763124466 -0.10350575298070908
-0.3773229718208313 0.04016859829425812 -0.5376156568527222
-1.4152307510375977 0.5430408716201782 -0.1771896332502365
-0.05405464023351669 0.05404601991176605 -0.15906232595443726
-0.08034537732601166 -0.2958711087703705 -0.11328994482755661
-0.005494123324751854 -0.8772351741790771 -0.12968434393405914
-0.3142196238040924 0.22350946068763733 -0.6371377110481262
-0.12982159852981567 -0.27416369318962097 -0.1951090693473816
-0.3420323133468628 -0.11909301578998566 -0.15253715217113495
-0.6487115025520325 0.3998033404350281 0.47941702604293823
-0.5217167139053345 0.28956320881843567 -0.9087706804275513
-0.41850611567497253 -0.014387758448719978 -0.15753363072872162
0.15862444043159485 0.1036984771490097 0.1782526671886444
1.078202486038208 -0.04728476330637932 -0.6588637828826904
0.20388780534267426 1.521155834197998 0.49479979276657104
0.29522666335105896 0.27255117893218994 0.11542689800262451
0.10723080486059189 0.1317591667175293 -0.3104976415634155
-0.21319051086902618 -0.3761424124240875 -0.525378942489624
-0.15956175327301025 -0.5498049259185791 -0.5748996138572693
0.025075512006878853 -0.028176648542284966 -0.3820663094520569
-0.09796306490898132 -0.5143184661865234 0.11560072004795074
0.3956308364868164 -0.5373066663742065 0.2745564579963684
-0.10591106861829758 -0.10570716112852097 -0.23271803557872772
-0.016353486105799675 -0.47675323486328125 0.07788883149623871
0.28617560863494873 0.07758770883083344 0.13224753737449646
-0.28795814514160156 -0.06148576736450195 0.09403634816408157
0.7124104499816895 0.13359981775283813 0.12161129713058472
0.2815714478492737 0.06624995917081833 0.13115793466567993
0.09174225479364395 0.15686529874801636 -0.14475493133068085
-0.4174376130104065 -0.14548076689243317 0.7220715880393982
-0.01945541985332966 -0.7150669097900391 0.3212970197200775
0.015101457014679909 0.0009971298277378082 0.03497251495718956
-0.07241752743721008 0.22731849551200867 -0.10351443290710449
-0.18249927461147308 0.8040903210639954 -0.3534064292907715
-0.4048243761062622 0.13908854126930237 -0.3290289342403412
-0.1158188208937645 0.292079359292984 -0.15356265008449554
0.41522419452667236 -0.05118813365697861 -0.21110421419143677
0.4637949466705322 -0.24255333840847015 -0.2047974169254303
0.9314789772033691 -0.6325888633728027 -0.14262345433235168
0.4860355854034424 -0.14500872790813446 -0.19622886180877686
0.1347847729921341 0.099976547062397 0.007995206862688065
0.060514822602272034 0.5258667469024658 0.3643244802951813
-1.0995794534683228 1.5457698106765747 -0.016090841963887215
-0.06065996736288071 0.3692511022090912 0.04703589528799057
0.3519473969936371 0.17227241396903992 -0.09606007486581802
0.38588181138038635 0.2254260778427124 0.9580703973770142
0.05989845097064972 0.384662389755249 0.2125685065984726
0.3236219584941864 0.19949781894683838 0.06276407837867737
-0.009416035376489162 -0.25799819827079773 -0.23349790275096893
-0.5576279759407043 -0.004392546135932207 -0.07645756751298904
-0.04452047124505043 -0.3163205683231354 0.025263842195272446
-0.12650227546691895 -0.22983233630657196 -0.17407293617725372
-0.27103176712989807 0.4842487573623657 0.27303367853164673
-0.4216557741165161 -0.03692207485437393 -0.5432053804397583
-0.652860164642334 0.24832278490066528 -0.13246367871761322
-0.3270304203033447 0.3884347677230835 0.12605874240398407
-0.30264171957969666 -0.1313137412071228 0.007363584823906422
-0.2712308168411255 -0.16707801818847656 0.026179607957601547
-0.08794397860765457 -0.25202810764312744 0.21379545331001282
-0.2782312333583832 -0.15123429894447327 0.032620370388031006
0.04469936713576317 -0.16811196506023407 0.2889232337474823
-0.1737736612558365 -0.6722947955131531 -0.29979997873306274
0.2039392739534378 0.36057257652282715 0.9025281667709351
0.043400056660175323 -0.15608195960521698 0.29484114050865173
-0.04719742760062218 -0.14370378851890564 -0.01415253896266222
-0.34283602237701416 0.05338499695062637 0.11232458055019379
-0.9950881600379944 -0.11021193116903305 0.24670936167240143
-0.1953955441713333 -0.1116892620921135 0.02991410158574581
-0.05970005691051483 -0.07177705317735672 0.26325148344039917
-0.05879586935043335 0.33137568831443787 0.1602281928062439
0.18576101958751678 0.1605604588985443 -0.7473232746124268
-0.0225319005548954 0.02072145976126194 0.08704472333192825
0.29404979944229126 -0.046010106801986694 -0.0965137854218483
0.6418039202690125 0.5019028782844543 0.90715491771698
0.1276126205921173 -0.22206515073776245 -0.11838991194963455
0.31203699111938477 0.011325651779770851 0.0726485401391983
-0.33984851837158203 -0.14578862488269806 0.08955847471952438
-0.9364398717880249 -0.36318621039390564 0.5390709042549133
1.1526415348052979 0.42552170157432556 -0.9759658575057983
-0.2257087081670761 -0.1029295101761818 0.018787220120429993
0.1997361034154892 0.029414018616080284 -0.24295809864997864
-0.23558400571346283 -0.262027770280838 -1.139315128326416
0.07908797264099121 0.09021284431219101 0.06000882014632225
0.14063943922519684 -0.010364830493927002 -0.3134588599205017
0.24390149116516113 0.014261892065405846 -0.09895031899213791
-0.13473741710186005 -0.9816171526908875 0.5379993319511414
0.14672723412513733 -0.2574857175350189 0.07190357148647308
0.18403273820877075 -0.13621786236763 -0.0005954208318144083
0.3077774941921234 -0.06955783814191818 -0.18070420622825623
0.174460768699646 -0.011687814258038998 0.21462759375572205
-0.11131438612937927 0.032281942665576935 -0.3837570250034332
0.2386736273765564 -0.052741888910532 -0.1499921679496765
0.1576606035232544 -0.005052597727626562 -0.05104359984397888
0.4710194766521454 -0.11082761734724045 -0.37218162417411804
0.0952097475528717 -1.0524815320968628 1.8267686367034912
0.21050924062728882 -0.15201246738433838 0.1511184424161911
0.09986356645822525 0.025806860998272896 0.41525188088417053
0.05286552011966705 -0.1026211678981781 0.5631167888641357
-0.03953155130147934 -0.3168550729751587 0.7846869230270386
0.048859141767024994 -0.021301476284861565 0.46970126032829285
-0.05677509307861328 -0.08532734215259552 -0.050045933574438095
0.5599353313446045 -0.1712592989206314 0.7499808073043823
-0.8028687834739685 0.003629283979535103 -0.5641613006591797
-0.06407645344734192 -0.0877910926938057 -0.028079217299818993
0.19118550419807434 0.10295271873474121 0.059967100620269775
0.49712443351745605 0.428552508354187 -0.3616715669631958
-0.21397154033184052 -0.25185626745224 -0.1823684275150299
0.16469791531562805 0.10177397727966309 -0.027393994852900505
0.03814259171485901 0.17496243119239807 0.2660364508628845
-0.2987346649169922 -0.724849283695221 -1.150166392326355
-0.09183809906244278 -0.2962186932563782 -0.4914102256298065
-0.010005214251577854 -0.004830617923289537 -0.026841619983315468
0.09971977025270462 0.21755671501159668 -0.10287034511566162
0.2365550547838211 0.09611007571220398 0.579608142375946
-0.009682081639766693 -0.40528416633605957 -0.4361046254634857
0.11326650530099869 0.11657064408063889 -0.06060808151960373
0.37447217106819153 0.20799019932746887 -0.2662922739982605
-0.6494673490524292 -0.4761976897716522 -0.8390165567398071
0.40971505641937256 0.12919868528842926 0.08763936907052994
0.2577272057533264 0.10795090347528458 -0.29901885986328125
0.06786450743675232 0.18296721577644348 -0.07026097923517227
0.27745580673217773 0.3900804817676544 0.09414733946323395
0.001552026136778295 -0.17608106136322021 -0.20851288735866547
0.08725006133317947 0.1643913835287094 -0.06556303799152374
0.18054044246673584 -0.300056517124176 -0.16647818684577942
0.10073979943990707 -0.025113271549344063 -0.24939750134944916
-0.9100022912025452 -0.4790213704109192 -0.8257689476013184
0.028000229969620705 -0.28336527943611145 -0.26707127690315247
0.19262667000293732 -0.10715606063604355 -0.03359420970082283
-0.17526794970035553 0.20920129120349884 0.13859272003173828
0.2718098759651184 -0.4540415406227112 -0.6556252837181091
0.15595144033432007 -0.11235946416854858 -0.10935231298208237
-0.19099114835262299 0.020375574007630348 -0.2886342704296112
-0.6155025959014893 -0.05929337441921234 0.030543390661478043
0.2662776708602905 0.12210070341825485 -0.3095357418060303
-0.19574704766273499 0.03499910980463028 -0.2446700781583786
-0.2787574231624603 0.07268065214157104 -0.1859564185142517
-0.5892127752304077 0.13023528456687927 -0.07403499633073807
-0.23394419252872467 0.4743821918964386 -0.2628142833709717
-0.32729291915893555 0.1402079463005066 -0.1876591593027115
-0.020844727754592896 0.03931969031691551 -0.013184955343604088
0.4256027936935425 0.01893540285527706 -0.13327981531620026
-0.7734069228172302 0.05577843263745308 0.587802529335022
-0.08578676730394363 0.05756227672100067 0.06330497562885284
-0.00969690177589655 -0.20203393697738647 -0.2238309383392334
-1.5866318941116333 0.6411213278770447 -0.5283955335617065
1.6732186079025269 0.7959391474723816 -0.45108065009117126
-0.003162894630804658 0.024839002639055252 -0.30260902643203735
-0.059477631002664566 -0.20895375311374664 -0.24502703547477722
-0.10149179399013519 0.9555489420890808 1.0686160326004028
-0.08355598151683807 -0.21441440284252167 -0.13700337707996368
-0.05010100454092026 -0.072404645383358 -0.0755193904042244
-0.22039082646369934 -0.02096393331885338 0.05459080636501312
0.13368844985961914 0.9498888850212097 0.12010718137025833
-0.4529341161251068 -0.21532203257083893 0.9006169438362122
-0.21936020255088806 0.09139054268598557 0.1799861043691635
-0.08320710808038712 -0.17408429086208344 0.158075213432312
-0.24801574647426605 0.12110920250415802 0.458622008562088
0.07343053072690964 -0.6260659098625183 -0.09633246064186096
-0.0802420824766159 -0.20975561439990997 0.15848521888256073
0.1622922122478485 -0.163922980427742 0.15642620623111725
0.2624381184577942 -0.3425268530845642 -0.045134540647268295
0.16112005710601807 0.24339234828948975 0.08237168937921524
0.17424826323986053 -0.14057990908622742 0.12646055221557617
0.242942214012146 -0.36506590247154236 -0.1121700182557106
0.5691680312156677 -0.8481858372688293 0.3176616132259369
-0.576549768447876 -0.1034233570098877 -0.517996072769165
0.16965033113956451 -0.3854198157787323 -0.11329838633537292
-0.017105918377637863 -0.0060651167295873165 0.07903854548931122
-0.6919620037078857 0.03126005083322525 0.6320481300354004
0.47827598452568054 0.9516466856002808 0.3408288359642029
-0.04296776279807091 0.124991774559021 0.18114975094795227
0.16491182148456573 -0.19354112446308136 0.09649364650249481
0.025467010214924812 -0.041243940591812134 -0.24321292340755463
0.8906926512718201 -0.28523552417755127 0.14385288953781128
0.24741694331169128 -0.19365458190441132 0.05524229630827904
-0.26590123772621155 0.3420063257217407 0.03918066993355751
-0.781573474407196 -0.07453760504722595 1.1632732152938843
-0.07999225705862045 -0.3527218699455261 -0.13597141206264496
-0.3117932081222534 0.20161665976047516 0.17336872220039368
-0.3034982979297638 0.22886915504932404 0.0830233171582222
-0.5056111216545105 -0.07872016727924347 0.38400307297706604
-0.34105560183525085 0.010419197380542755 0.21292975544929504
-0.32873043417930603 0.1630391627550125 0.13478419184684753
-0.10607927292585373 -0.09401532262563705 -0.20047184824943542
0.5123283863067627 -0.0627748966217041 -0.3809354901313782
-0.08381658047437668 -0.627044677734375 0.07724599540233612
-0.01520941499620676 -0.17467156052589417 -0.20290076732635498
0.18804699182510376 0.17924316227436066 0.35484108328819275
0.36117640137672424 0.9310370683670044 0.003911355510354042
-0.47242555022239685 0.2411678284406662 -0.5563960075378418
0.12977677583694458 0.2828946113586426 0.1990424245595932
0.2609924077987671 -0.00338235916569829 0.00382636534050107
0.2584455907344818 0.43150925636291504 -0.5640299916267395
0.5542821288108826 0.10785180330276489 0.7856630682945251
0.299913614988327 0.08045068383216858 0.03939894586801529
-0.02987307868897915 -0.15621908009052277 -0.282216340303421
0.2788001298904419 1.4426580667495728 -0.6847893595695496
-0.26564720273017883 -0.7105095982551575 0.1023022010922432
-0.02841717004776001 0.004771627020090818 -0.27020812034606934
0.032025258988142014 0.024489523842930794 0.024987149983644485
-0.1967097818851471 0.6846152544021606 1.1873273849487305
1.2002800703048706 1.1614903211593628 -0.5428140759468079
0.17553898692131042 0.2598487138748169 0.1040765717625618
0.09977418929338455 0.1698988527059555 -0.21403099596500397
0.17767015099525452 0.1277312934398651 -1.0614979267120361
0.8727908730506897 -1.2230175733566284 -0.8133947253227234
0.22490793466567993 -0.026679575443267822 -0.4216526448726654
0.06640493124723434 -0.022685201838612556 0.08853870630264282
-0.43010666966438293 -1.3035798072814941 -0.4142434298992157
1.0248171091079712 0.44097721576690674 -0.8985731601715088
0.14263206720352173 -0.14376363158226013 -0.10868038982152939
-0.2812262177467346 -0.3260013163089752 0.18584690988063812
-0.548376202583313 1.0067260265350342 0.7967353463172913
-0.6505579352378845 -0.14074324071407318 0.81691575050354
-0.35480207204818726 -0.12438393384218216 0.35874587297439575
0.042668212205171585 -0.11880079656839371 -0.28659337759017944
0.12465302646160126 -0.3178192377090454 -0.6450373530387878
-0.17436754703521729 -0.4055320620536804 0.30267828702926636
0.015261904336512089 -0.19085323810577393 -0.2682666778564453
0.29224449396133423 -0.2832227051258087 -0.007817409001290798
0.1205533966422081 -0.29489949345588684 -0.7197397947311401
0.3461444079875946 -0.27507930994033813 -0.12288999557495117
0.2732917368412018 -0.2766621708869934 -0.09789827466011047
0.12839220464229584 -0.1651449203491211 0.13421034812927246
-0.9876483678817749 0.21963268518447876 0.7345600724220276
-0.6338335275650024 -0.1949824094772339 -0.47355541586875916
-0.11047562956809998 -0.10897410660982132 0.13879774510860443
-0.04216396436095238 0.17904356122016907 -0.03042561188340187
-0.5650124549865723 -0.21589210629463196 -0.8494458794593811
-0.08990204334259033 0.14549458026885986 -0.08234449476003647
-0.12117399275302887 0.12105514109134674 -0.1408848762512207
0.15970294177532196 0.17217087745666504 -0.014343869872391224
-0.21334019303321838 0.33864453434944153 -0.30273014307022095
0.47309285402297974 0.44237884879112244 -0.11306960135698318
0.14239738881587982 0.2530369758605957 -0.07371047139167786
0.21860527992248535 -0.0697251409292221 -0.0027753240428864956
0.3084351420402527 -0.4204859733581543 1.1993998289108276
1.0204113721847534 -1.0406585931777954 0.5947043895721436
0.3340032994747162 -0.23476143181324005 0.23041753470897675
-0.27227842807769775 -0.21111047267913818 -0.16418702900409698
1.0880634784698486 -0.06412282586097717 0.7217224836349487
-0.7453718185424805 -0.4080486595630646 -0.5075646042823792
-0.1640440821647644 -0.2349955141544342 -0.10165296494960785
-0.26950350403785706 0.084986612200737 0.0708392933011055
-0.12285774201154709 0.3271375894546509 0.28348517417907715
-0.396691232919693 -0.5279527902603149 0.8446598052978516
-0.27300673723220825 0.031943581998348236 0.18608306348323822
0.13171380758285522 0.0709015280008316 0.22276397049427032
0.43446940183639526 0.10699459165334702 0.5102303624153137
-0.17480716109275818 -0.07616560161113739 0.03194371610879898
0.138192817568779 0.04731489717960358 0.24469035863876343
-0.0658070296049118 -0.0763426199555397 -0.09291833639144897
-0.5905426144599915 0.7015799283981323 -0.016634957864880562
-0.5643299221992493 -0.7679303884506226 0.1536678969860077
-0.19670575857162476 -0.07891306281089783 -0.056746162474155426
0.11296780407428741 0.1877415031194687 -0.5008969902992249
-0.21275189518928528 0.7061166167259216 0.09445596486330032
-0.3061937689781189 -0.6809204816818237 -0.3717932105064392
0.013574333861470222 0.15700224041938782 -0.39909881353378296
0.3762250244617462 -0.0745217502117157 -0.07167698442935944
0.3676389455795288 -0.129560187458992 0.8762979507446289
0.1659601330757141 -0.25111591815948486 0.5494188070297241
0.3403250575065613 -0.1193743348121643 0.12923994660377502
-0.10479066520929337 0.3473087549209595 -0.08387331664562225
-0.14788740873336792 0.15898440778255463 -0.2522934079170227
0.07175052165985107 0.7832764387130737 0.6126222014427185
-0.09161825478076935 0.35899895429611206 -0.023956742137670517
0.025646988302469254 0.24225585162639618 0.1086157038807869
0.952708899974823 -0.3568525016307831 0.37097081542015076
0.47935399413108826 1.4012857675552368 0.4051460325717926
0.203350231051445 0.30656206607818604 0.18604536354541779
0.28996074199676514 -0.1364901065826416 -0.015126833692193031
-0.00557851605117321 -0.6228213906288147 -0.5056005120277405
0.5000221729278564 -0.6698269844055176 0.2702147960662842
0.28714847564697266 -0.28109681606292725 -0.04641464725136757
-0.14914138615131378 -0.04559846222400665 0.3655332922935486
-0.9445664286613464 0.4922234117984772 -1.272688865661621
0.045942630618810654 -0.376313716173172 -0.404784619808197
-0.22939707338809967 -0.016583070158958435 0.03274713084101677
0.2892518937587738 0.22774216532707214 -0.0697554349899292
0.4631541073322296 0.30452319979667664 -0.06978084146976471
1.0452356338500977 -0.05395133048295975 0.03943166881799698
0.41466179490089417 0.19065214693546295 -0.05462345480918884
0.11414977163076401 0.2575863301753998 -0.17550253868103027
0.18655532598495483 0.007851414382457733 -0.4689931571483612
0.3216584622859955 0.48338961601257324 0.18109548091888428
0.13902437686920166 0.26734375953674316 -0.1624467372894287
0.08514846861362457 0.046675413846969604 -0.1647408902645111
0.6097851395606995 -0.8204992413520813 0.9688152074813843
-0.5179959535598755 -0.7538120746612549 -0.6239113211631775
0.0820344015955925 -0.17712780833244324 -0.06851863861083984
-0.1984686702489853 -0.08747037500143051 0.06688711047172546
-0.43801823258399963 -0.2602643370628357 0.5666343569755554
-0.11560315638780594 -0.01092006266117096 -0.062419481575489044
-0.24120335280895233 -0.09768708795309067 0.1299130916595459
0.45371976494789124 -0.18011318147182465 0.42985159158706665
1.883419394493103 0.5637772679328918 -1.8795719146728516
0.41353416442871094 -0.22682711482048035 0.553318440914154
0.6319226026535034 -0.08696986734867096 0.16272374987602234
-0.015033865347504616 -0.12952294945716858 0.028933286666870117
-0.5195550918579102 1.1362446546554565 0.4914681017398834
-0.08507090061903 0.4743652045726776 1.3127520084381104
-0.08698220551013947 0.11590319126844406 0.25913214683532715
-0.15075308084487915 0.20360176265239716 0.10080090165138245
0.05057362839579582 0.5518530607223511 0.19018875062465668
-1.4342094659805298 -1.63874351978302 -0.6129703521728516
-0.3069140315055847 -0.0027523464523255825 0.021708881482481956
-0.14628571271896362 -0.13565286993980408 0.02137395367026329
-0.08773022890090942 0.605305552482605 -0.3250900208950043
0.02332371100783348 0.2659968137741089 -1.4891470670700073
-0.13047684729099274 0.01514345407485962 -0.22605539858341217
0.15338970720767975 -0.09385136514902115 0.031838711351156235
-0.09426622092723846 0.19431516528129578 -0.06919371336698532
0.828145444393158 -0.04645818844437599 -0.18587864935398102
0.21970821917057037 -0.04725480452179909 -0.012713344767689705
0.15672872960567474 0.1953638643026352 0.41058117151260376
1.0448548793792725 0.910358726978302 -0.1492425501346588
1.137006163597107 0.2033563256263733 -0.06156833842396736
0.4090353548526764 0.28466206789016724 0.2701120972633362
0.05450386554002762 0.35415899753570557 -0.4754524827003479
0.8322696089744568 -0.07650523632764816 -0.5682885646820068
0.9213511347770691 -0.4029357135295868 -0.6798009872436523
0.269396036863327 0.19354148209095 -0.5207934379577637
0.3722167909145355 0.049990493804216385 0.041719432920217514
-1.0759668350219727 0.8644356727600098 0.22800354659557343
0.2859750986099243 -0.004101157654076815 -0.1139283999800682
0.17537961900234222 0.14352449774742126 0.04620341211557388
0.12070991098880768 0.3960002660751343 -0.17505402863025665
0.12480633705854416 1.0959491729736328 0.30404365062713623
-0.9562531113624573 -1.536922812461853 -0.549858033657074
-0.02979137934744358 0.23762522637844086 -0.15115316212177277
0.09080656617879868 -0.022420572116971016 -0.07585031539201736
-0.17266489565372467 0.0704997107386589 0.005702272057533264
0.3396591544151306 0.30867722630500793 0.27558669447898865
0.0843949019908905 0.032695841044187546 -0.014437823556363583
0.1870332956314087 0.09315463900566101 -0.034153059124946594
1.0392793416976929 0.9084160923957825 0.04568324610590935
-0.34785234928131104 0.10274872928857803 1.0310605764389038
0.23693175613880157 0.19599521160125732 0.12334094941616058
0.3261098563671112 -0.0552777498960495 0.04317723959684372
-0.20140650868415833 0.16339179873466492 0.6683753132820129
-0.8971180319786072 0.383891761302948 -0.41351550817489624
0.08398538082838058 0.04083499312400818 0.05890807509422302
-0.07866273820400238 -0.10417334735393524 0.0473422110080719
0.44082459807395935 -0.9076290726661682 0.41811051964759827
-0.34118613600730896 0.21804185211658478 0.0008170471992343664
-0.028453128412365913 -0.2013075202703476 0.09478051215410233
-0.10365118086338043 0.1497778743505478 0.11862819641828537
-0.11470785737037659 0.32170480489730835 -0.018458005040884018
-0.039408497512340546 0.9490100741386414 -0.4007911682128906
-0.097859226167202 0.2725479304790497 0.03625845909118652
0.24015243351459503 -0.20675310492515564 -0.30358779430389404
-0.5388103723526001 -0.3668716251850128 0.642311692237854
1.2333935499191284 0.5019677877426147 -0.41177406907081604
0.25279495120048523 -0.15340684354305267 -0.18716470897197723
-0.05434997007250786 -0.1682271510362625 0.04893343895673752
0.19013063609600067 -0.3317038118839264 0.14019644260406494
-0.4022218883037567 0.16156497597694397 -0.12169976532459259
-0.06688971817493439 -0.14134493470191956 0.03675657510757446
-0.07138653844594955 0.00627971813082695 0.30362260341644287
1.2099965810775757 0.038878630846738815 0.7664006352424622
0.27500826120376587 -0.3718011677265167 -0.015959685668349266
0.1555633544921875 -0.03969461843371391 0.3310582935810089
0.007380311843007803 -0.025204669684171677 -0.06263361871242523
-0.1181444451212883 -0.10042601078748703 0.263053297996521
0.39925792813301086 1.3478195667266846 -0.08390344679355621
0.038660865277051926 0.1466922163963318 -0.02757933922111988
-0.10071713477373123 -0.16559770703315735 0.09418512880802155
-0.5009798407554626 0.37676554918289185 0.05922098830342293
0.11806981265544891 -0.3054572641849518 0.6052836775779724
-0.10587192326784134 -0.1273525059223175 0.15263767540454865
-0.029599085450172424 0.09738823771476746 0.005086403340101242
0.8108594417572021 -0.6113101243972778 0.6821914911270142
0.4085659682750702 -0.24555528163909912 0.3352345824241638
0.1443644016981125 -0.05474365875124931 0.1389727145433426
0.10806312412023544 -0.03536709398031235 0.3589498698711395
1.096589207649231 0.09232605248689651 -0.10537748038768768
-0.20900201797485352 -0.1252477765083313 0.6065438389778137
0.2074699103832245 -0.023256905376911163 0.31814029812812805
0.1423216611146927 -0.29588013887405396 -0.311116486787796
0.024462195113301277 -0.2740187644958496 0.6055254340171814
0.3573455214500427 -0.896919846534729 -0.2383546084165573
0.17735548317432404 -0.36285677552223206 -0.18245071172714233
-0.33612385392189026 0.14430806040763855 0.19754378497600555
-0.2997988760471344 0.5801771283149719 -0.27584823966026306
-0.1646401733160019 0.47983452677726746 -0.1682365983724594
-0.31030020117759705 0.23243948817253113 0.08724056929349899
0.0750010535120964 0.3321293294429779 0.01580807939171791
0.3931712806224823 0.8240783214569092 -0.22915202379226685
0.7749470472335815 0.13709872961044312 0.7940247654914856
0.1994275450706482 0.37547075748443604 0.0919746607542038
0.2874164879322052 0.1797453761100769 -0.00706590386107564
0.5897831916809082 0.6020665764808655 0.46561312675476074
0.09722500294446945 -0.6564211249351501 1.0359747409820557
0.29834386706352234 0.13270777463912964 0.2027425616979599
-0.05180143564939499 -0.1265612691640854 -0.11819501221179962
-0.36662161350250244 -0.32665887475013733 0.11451605707406998
-0.1389724165201187 -0.47552767395973206 -0.4605582058429718
-0.10590925067663193 -0.20479121804237366 -0.13156215846538544
-0.08978413790464401 -0.03552230820059776 -0.2944200932979584
0.6650863885879517 0.4288366734981537 -0.6906626224517822
0.7945666313171387 -1.1698014736175537 -0.08343890309333801
0.12070028483867645 -0.13876032829284668 -0.3286731541156769
0.33173668384552 0.13042157888412476 0.07154723256826401
0.319463849067688 0.4333977699279785 0.07319223880767822
0.28093698620796204 -0.22568202018737793 0.13083550333976746
0.3054816722869873 0.13545390963554382 0.09453747421503067
-0.07840617001056671 0.2571339011192322 0.03263689577579498
-0.14208590984344482 0.2766733467578888 -0.28749391436576843
-0.1540796458721161 0.03523782640695572 -0.026105467230081558
-0.09184888005256653 0.23111386597156525 -0.03312671184539795
0.08141744136810303 -0.37107810378074646 0.10280543565750122
0.17887291312217712 -0.9415053129196167 0.11380081623792648
-0.7631969451904297 -0.7982416749000549 0.07933739572763443
-0.009143118746578693 -0.5017441511154175 0.10589411109685898
-0.1722637265920639 0.009595057927072048 0.1905687302350998
-0.35713139176368713 -0.554706871509552 0.15437927842140198
-0.024067092686891556 0.4300742447376251 0.14984919130802155
-0.18257629871368408 -0.005510655697435141 0.17068977653980255
-0.07565265148878098 -0.30986928939819336 -0.09713990986347198
-0.21752052009105682 -0.03718458116054535 -0.5690940618515015
-0.047232624143362045 -0.9950568675994873 0.10728798061609268
-0.08748990297317505 -0.3672049045562744 -0.11904576420783997
-0.07837784290313721 -0.0568632148206234 0.14531418681144714
-0.055866166949272156 0.13249219954013824 -0.11306629329919815
0.08709049224853516 0.2856020927429199 -0.25801199674606323
-0.051735736429691315 0.012138210237026215 0.060520291328430176
-0.07729372382164001 -0.03136037662625313 -0.14195284247398376
-0.19974231719970703 0.360941082239151 -0.4008212387561798
0.4423237144947052 0.3745979368686676 0.3942635953426361
-0.031882673501968384 0.06419657170772552 -0.10139940679073334
0.190748393535614 -0.40512898564338684 -0.11400353163480759
0.7829804420471191 -0.7005170583724976 0.029636701568961143
0.22018198668956757 -0.28628602623939514 -0.7760275602340698
0.2846219539642334 -0.41115328669548035 -0.18605513870716095
0.3110802173614502 -0.21055901050567627 -0.05409366637468338
-0.3463592529296875 0.5880724191665649 -0.5193304419517517
-0.06299460679292679 -0.7676593661308289 0.18786020576953888
0.1698351800441742 -0.17945778369903564 -0.08540007472038269
-0.0661390870809555 0.09213601797819138 -0.22730563580989838
0.5463222861289978 -0.1041722446680069 0.5163679718971252
-0.4910457730293274 -0.23332737386226654 0.854976236820221
-0.044207945466041565 0.016947714611887932 0.04549578204751015
0.22522936761379242 -0.19064098596572876 -0.17582015693187714
0.20037926733493805 0.9521567821502686 0.11768247187137604
0.18399037420749664 -0.02710932306945324 -0.19538596272468567
0.21559970080852509 -0.008163795806467533 -0.14301559329032898
-0.14973889291286469 0.18558058142662048 -0.004368112422525883
0.6201202869415283 -0.2464994490146637 -0.37303850054740906
-0.44021666049957275 0.7595826387405396 1.09207022190094
-0.09646029025316238 0.20377877354621887 0.1110912561416626
0.25191032886505127 0.3391374945640564 0.22709979116916656
-0.8014421463012695 0.8190169334411621 -0.8429427742958069
0.13976812362670898 -1.8141465187072754 0.7744022011756897
0.08766688406467438 0.11524757742881775 0.1710905134677887
-0.08961132168769836 -0.06491860747337341 -0.12368164956569672
-0.21006819605827332 1.5458273887634277 -0.16932058334350586
1.0020818710327148 -0.6203750967979431 0.21696072816848755
0.04063177481293678 0.09636763483285904 -0.08490049839019775
0.27287158370018005 -0.5107063055038452 -0.18055371940135956
0.36380884051322937 -0.683428943157196 -1.056645393371582
0.2151927649974823 -0.011493931524455547 -0.7726229429244995
0.26761394739151 -0.4791408181190491 -0.3554651439189911
-0.03591247648000717 -0.24853400886058807 0.08684703707695007
0.16848063468933105 -0.3091910183429718 0.21216203272342682
0.003565854160115123 1.2048074007034302 0.28523609042167664
0.007482526823878288 -0.07507315278053284 0.12810853123664856
0.0012448681518435478 -0.07124099880456924 -0.14751160144805908
0.3913913369178772 0.6156238913536072 -0.8609538078308105
0.020821165293455124 -0.38185185194015503 0.14933423697948456
0.058222606778144836 -0.024011429399251938 -0.21064874529838562
0.20236508548259735 -0.3892592191696167 -0.29278564453125
-0.23740583658218384 0.8219070434570313 0.08021053671836853
-0.0069418251514434814 0.6635376811027527 -0.042253971099853516
0.11077293008565903 -0.08574718236923218 -0.21105825901031494
0.1599501520395279 -0.13411524891853333 0.06691846251487732
0.3388284742832184 0.16961894929409027 -0.586997389793396
0.7661753296852112 0.4649757146835327 0.23968608677387238
0.2710167169570923 -0.0067833769135177135 0.01556275226175785
0.22690193355083466 -0.26131704449653625 0.5829566121101379
-0.1706618368625641 0.8869982361793518 0.08324180543422699
-0.03921770676970482 0.6715193390846252 0.280639111995697
0.14520831406116486 0.018617089837789536 0.4610472023487091
0.04560047388076782 -0.4648275375366211 0.35241076350212097
-0.11203105002641678 -0.41588687896728516 -1.0013444423675537
-0.3185645639896393 0.820870041847229 0.5923306345939636
-0.01289278268814087 -0.2853710651397705 0.20068317651748657
-0.15390118956565857 0.17034859955310822 0.13787239789962769
-0.8106455206871033 0.22433796525001526 0.4565650224685669
-0.40631040930747986 -0.06913981586694717 -0.2369285225868225
-0.27287349104881287 0.15579453110694885 0.12585565447807312
0.2629234194755554 -0.4214913845062256 -0.2686026990413666
1.0864641666412354 -0.016942143440246582 -0.0818750336766243
0.45441731810569763 -0.2264571636915207 -0.2836887240409851
0.4168599247932434 -0.31802329421043396 -0.24338029325008392
0.024799635633826256 0.22172018885612488 0.3162504732608795
-0.2828875184059143 0.34429970383644104 0.062021661549806595
0.040426306426525116 0.22378890216350555 0.3430069386959076
-0.006291180849075317 0.23648062348365784 0.2810518145561218
-0.284578412771225 -0.05200473219156265 -0.06236348673701286
1.1068236827850342 -0.2748081386089325 0.44137731194496155
0.4695942997932434 -0.1713057905435562 0.22209778428077698
-0.0010985496919602156 -0.09952595829963684 0.03824525326490402
0.015496782958507538 0.020935891196131706 -0.259085476398468
0.13994798064231873 0.6508560180664063 -0.7072984576225281
-0.054807696491479874 -0.17055557668209076 1.217846155166626
0.01914042979478836 0.09327266365289688 -0.1172582134604454
0.28844594955444336 -0.2593419551849365 -0.0452665276825428
0.3376981317996979 -0.2809148132801056 -0.17464441061019897
0.4380738139152527 -0.053760651499032974 0.3556514382362366
0.3207840919494629 -0.23980818688869476 -0.006207398138940334
0.07348539680242538 -0.004239468369632959 0.18690426647663116
-0.11022669076919556 -0.5201224088668823 -0.033859312534332275
-0.7501088380813599 0.6988382935523987 0.07489021867513657
-0.03706083446741104 0.00020460197993088514 0.14535072445869446
0.003471244592219591 0.0004060284118168056 0.29375648498535156
-0.15109099447727203 -0.5989522337913513 -0.37510645389556885
0.5153944492340088 0.7692564725875854 -0.09135285764932632
0.07497633248567581 0.019809424877166748 0.1506931036710739
-0.12664318084716797 0.2633917033672333 -0.10528256744146347
-0.1022668182849884 0.02036363072693348 -0.5902743935585022
-0.13766548037528992 0.3423750698566437 0.044203005731105804
-0.13630250096321106 0.24458113312721252 -0.1429046094417572
0.26134616136550903 -0.09814083576202393 0.20200996100902557
0.5765637159347534 -0.49713775515556335 -0.08951509743928909
0.29116833209991455 0.1927744299173355 0.47165778279304504
0.3128078877925873 -0.119896799325943 0.19626197218894958
0.04752194136381149 0.1113114207983017 -0.31237366795539856
0.5147414207458496 0.5212665796279907 -0.5520806908607483
-0.36259374022483826 -0.5367985963821411 -0.6803959012031555
0.0577905997633934 0.06113070622086525 -0.3871718645095825
0.18690401315689087 -0.16228537261486053 0.27417653799057007
-0.2991241216659546 -1.6367571353912354 0.38692569732666016
0.5479831099510193 -0.1500982791185379 -0.6362113356590271
0.17081139981746674 -0.3583456575870514 0.1569855958223343
0.0710594579577446 0.13036398589611053 -0.29723256826400757
-0.47559475898742676 -1.4543291330337524 0.38400229811668396
0.04639748856425285 -0.37391579151153564 -0.18234433233737946
-0.010074312798678875 -0.14936867356300354 -0.18146368861198425
-0.060426998883485794 0.23288758099079132 -0.21796049177646637
-0.04327834025025368 0.3595182001590729 -0.29457327723503113
1.2333070039749146 -0.2818177342414856 0.3272096812725067
0.11613832414150238 0.17827436327934265 -0.1480507254600525
0.011884870938956738 0.024355363100767136 0.0552641935646534
0.3524647653102875 -0.6371710896492004 -0.018427649512887
0.3429936468601227 0.017864365130662918 0.3825061321258545
0.10131409764289856 -0.06813207268714905 0.10258787125349045
-0.059136297553777695 0.03963122516870499 0.24659045040607452
0.8283185958862305 -0.4047568738460541 0.18744762241840363
-0.5875352025032043 -0.40056002140045166 -0.5932304263114929
-2.8173677492304705e-5 -0.06195607781410217 0.1095096543431282
-0.002890197327360511 -0.029322322458028793 0.02065281756222248
-1.5473562479019165 0.2984011769294739 -0.2957924008369446
0.5892191529273987 -0.21500219404697418 -0.8501529097557068
-0.1360524743795395 -0.012391523458063602 -0.15691393613815308
-0.20399180054664612 0.03972169756889343 0.17232662439346313
-1.0071388483047485 0.45435526967048645 0.08278544247150421
0.10750521719455719 -0.3037152588367462 -0.6365318894386292
-0.26766470074653625 0.07406915724277496 0.04813174903392792
0.4741326868534088 -0.025384150445461273 0.05381517857313156
0.21492834389209747 0.7454798817634583 -0.30324432253837585
-0.6498329043388367 -0.2868092954158783 0.1584911197423935
0.3057761490345001 0.0268767811357975 0.022157097235322
0.1909608244895935 -0.0006233375170268118 0.18963392078876495
-0.8451031446456909 1.9474530220031738 0.5650924444198608
0.4306018352508545 -0.3773983120918274 -1.3526055812835693
0.10303003340959549 0.19531650841236115 0.02123485505580902
0.14283567667007446 0.1673421412706375 -0.14471374452114105
-0.1734025776386261 -0.5442408919334412 -0.43429410457611084
-0.26469549536705017 0.18131023645401 -0.626658022403717
0.04450869932770729 0.08896496146917343 -0.22409629821777344
-0.024397889152169228 0.30530059337615967 0.11315814405679703
0.22473153471946716 -0.06009490415453911 0.2973528504371643
0.11422600597143173 0.18657974898815155 1.0136477947235107
0.023618463426828384 0.26151493191719055 0.23786717653274536
0.24532626569271088 0.24815432727336884 -0.27913570404052734
-0.2948191463947296 -0.17569173872470856 -0.9642787575721741
0.8708871006965637 0.6665195226669312 0.4593908190727234
0.25748541951179504 0.2549576461315155 -0.26012513041496277
-0.11596072465181351 -0.0034196649212390184 -0.6386107802391052
0.1566551923751831 -0.14815977215766907 -0.661649227142334
-1.2915170192718506 0.39945417642593384 -0.27467015385627747
-0.24907158315181732 0.035819970071315765 -0.5814026594161987
-0.40114524960517883 -0.05697507783770561 0.1390831470489502
-0.2969951629638672 1.1046944856643677 -0.27099084854125977
-0.13597601652145386 0.307811975479126 -0.47063058614730835
-0.34501349925994873 0.13636019825935364 -0.00873607862740755
0.02579951100051403 0.062305349856615067 0.49408668279647827
0.06941400468349457 -0.3320475220680237 -0.48257920145988464
0.008782620541751385 -0.22206057608127594 -0.3107028603553772
0.017497211694717407 -0.03544465824961662 0.2527993321418762
-0.24382604658603668 -0.10208985209465027 -0.06396645307540894
0.033601898699998856 0.34973686933517456 0.4176713526248932
-0.5257411003112793 -0.022285912185907364 -0.2627294957637787
-0.23339438438415527 -0.03884732723236084 -0.03646501898765564
-0.07083269208669662 -0.1475798338651657 0.2594412863254547
1.0538363456726074 -0.990792989730835 -0.06773942708969116
-0.9898861050605774 -0.2075139731168747 -1.1017189025878906
-0.03474238142371178 -0.25882887840270996 0.05443919077515602
0.06084834784269333 0.0941915214061737 0.14837607741355896
0.010929529555141926 0.1804884672164917 0.05731185898184776
0.32334408164024353 -0.38846346735954285 0.4582692086696625
0.09379944205284119 0.055666837841272354 0.1709749698638916
0.1791292279958725 0.037691257894039154 0.03445267677307129
1.5260920524597168 -0.6538639664649963 -0.8507257699966431
-0.32153522968292236 0.04832028970122337 0.6248760223388672
0.29241254925727844 -0.03887678310275078 -0.006860167253762484
-0.2938469648361206 0.17393465340137482 0.26857832074165344
-1.5788345336914063 -0.49892130494117737 -0.9641650915145874
0.18650312721729279 -0.04464460164308548 -0.43737438321113586
-0.3899299204349518 0.0645403116941452 0.0385478213429451
0.06658641248941422 0.04891718178987503 -0.14729759097099304
0.3875516355037689 -0.3819009065628052 -0.9156255125999451
0.3850458860397339 -0.5449205636978149 0.8259572386741638
0.1476508527994156 -0.07881683856248856 -0.1236419603228569
-0.229261577129364 -0.257809042930603 -0.02953086607158184
0.14756037294864655 -0.5955699682235718 0.025534743443131447
-0.041210971772670746 -0.6806549429893494 0.20412498712539673
-0.13289834558963776 -0.36360231041908264 0.02402394637465477
0.10239902883768082 0.12971735000610352 -0.4734065532684326
0.4732316732406616 0.7644984722137451 0.502505898475647
0.2074287086725235 -0.08657336235046387 -1.0417755842208862
0.1660744994878769 0.16763591766357422 -0.42619746923446655
-0.2728519141674042 -0.02954290620982647 0.2051156759262085
-0.45699337124824524 -0.27408331632614136 -0.17443865537643433
-0.24329176545143127 0.5916206240653992 0.48842108249664307
-0.28511834144592285 0.01701810583472252 0.1726253181695938
-0.08196483552455902 -0.05918087810277939 -0.10983634740114212
0.20458874106407166 0.21514688432216644 0.549917459487915
-0.05238872766494751 -0.06375030428171158 -0.011650538071990013
-0.05118320882320404 -0.03163675218820572 -0.017336895689368248
0.1743750274181366 0.03320711478590965 -0.19368642568588257
-0.051201995462179184 0.5693843960762024 -0.14178118109703064
0.528784453868866 0.1063830554485321 -0.646851122379303
0.2160220742225647 0.1236332431435585 -0.25026485323905945
-0.35689684748649597 -0.008884713053703308 0.04350254684686661
-0.36570361256599426 0.5430074334144592 -0.328342467546463
0.293352335691452 -0.0011379403294995427 0.20345507562160492
-0.2544912099838257 0.0677051916718483 0.011848150752484798
0.22034791111946106 -0.06009295955300331 -0.049166083335876465
0.22209620475769043 -0.07347951084375381 -0.07575200498104095
0.24227043986320496 -0.09955549240112305 -0.20110176503658295
0.21899205446243286 -0.06451437622308731 -0.05435873195528984
-0.12387386709451675 -0.14249619841575623 -0.5077444314956665
-0.6628881692886353 0.009716055355966091 0.06430618464946747
-0.06002636253833771 -0.16033689677715302 -0.5970901846885681
-0.1604708433151245 -0.13703779876232147 -0.4411184787750244
-0.012485542334616184 -0.18815574049949646 -0.17732839286327362
-0.42331618070602417 -0.40358367562294006 -0.31429922580718994
-0.12157376855611801 -0.5934627652168274 0.08097206056118011
-0.0851513147354126 -0.2775025963783264 -0.15891647338867188
-0.1012093797326088 0.1479782909154892 -0.15194986760616302
-0.4422334134578705 -0.3787086308002472 -0.40548765659332275
-0.877829909324646 -0.12022390216588974 -0.581206202507019
-0.2435135543346405 0.04556811973452568 -0.24249593913555145
0.10462193191051483 -0.27739906311035156 0.04654509946703911
0.6942343711853027 -0.05807916074991226 -0.8263024687767029
-0.889799177646637 -0.7561565041542053 -1.271384358406067
0.04249930381774902 -0.3304460346698761 -0.2422814518213272
-0.029603300616145134 -0.2576128840446472 0.007917148992419243
0.14279523491859436 -0.7902398705482483 -0.08867891132831573
0.5755321383476257 0.33138278126716614 -0.19088178873062134
0.06632646173238754 -0.24464336037635803 -0.0342218242585659
0.2823598086833954 -0.2360384315252304 0.06002330407500267
0.7237321138381958 0.12277273833751678 -0.3954121470451355
0.11869542300701141 -0.038459159433841705 0.5214919447898865
0.3336217403411865 -0.166213259100914 0.056090909987688065
0.0454772524535656 0.2188977748155594 0.12095558643341064
-0.1035863533616066 0.6216956973075867 -0.1842804253101349
0.1562998741865158 0.2635517716407776 0.5473850965499878
0.039200831204652786 0.28625136613845825 0.13562867045402527
0.08798107504844666 -0.05401710793375969 -0.24177536368370056
-0.8154312372207642 0.30932140350341797 0.7777559161186218
-0.19228550791740417 -0.036359693855047226 0.3736577332019806
-0.06851770728826523 -0.007603800389915705 -0.005589328706264496
0.18399126827716827 -0.009118188172578812 0.03998938947916031
0.5561875700950623 -0.11349497735500336 0.035861317068338394
0.339944988489151 -0.07581548392772675 0.24949902296066284
0.2559489607810974 -0.0261369701474905 0.07698802649974823
0.035000283271074295 -0.3522156774997711 -0.010552516207098961
0.44256657361984253 -0.6609988808631897 0.21887081861495972
-0.3059162497520447 -0.645548403263092 -0.18682490289211273
0.036493539810180664 -0.43400952219963074 0.007716218009591103
0.2493564486503601 -0.15556101500988007 0.1403675526380539
-0.1199532225728035 0.8760246634483337 0.10186945647001266
0.1716897040605545 -0.8027865886688232 -0.39249005913734436
0.1864292025566101 -0.09323608130216599 0.0762963593006134
-0.009646452963352203 -0.060891490429639816 -0.1400482952594757
0.6490762829780579 -0.5786958932876587 0.004152593668550253
-0.2946957051753998 0.5432533025741577 1.5018043518066406
0.04223353788256645 -0.061337415128946304 0.08500630408525467
0.39986446499824524 -0.15455663204193115 -0.25185874104499817
-0.3119564354419708 -0.5444849729537964 0.23295821249485016
0.6171249747276306 -0.11995436251163483 0.009587937965989113
0.3311341106891632 -0.1912899911403656 -0.14107665419578552
0.09238005429506302 -0.05175092816352844 0.041020043194293976
-0.9627499580383301 -0.09158039093017578 0.5262153744697571
-0.37833458185195923 0.10028545558452606 0.42665281891822815
-0.10378265380859375 -0.03972574323415756 0.16281290352344513
0.035832829773426056 0.003025992773473263 0.41810354590415955
-0.1375538408756256 0.5307583808898926 -0.3370949625968933
0.36276355385780334 1.0918095111846924 -0.7248249053955078
0.06883621215820313 0.24226593971252441 0.1685173362493515
0.023650700226426125 -0.11815495789051056 0.015898169949650764
-0.2488941252231598 0.0835426077246666 0.4532162845134735
-0.6137532591819763 0.408983439207077 1.1575134992599487
-0.09740074723958969 -0.03564688563346863 0.2134239673614502
-0.09946213662624359 0.16921395063400269 -0.1341991275548935
-0.7040377855300903 -0.3015584945678711 0.20556683838367462
0.4788486063480377 -0.16356885433197021 -0.7288356423377991
-0.11142656207084656 0.06137188524007797 -0.1699889749288559
0.02280297502875328 0.2662743926048279 0.04293381795287132
1.1205241680145264 -1.0048655271530151 0.9827100038528442
0.26811492443084717 0.09107015281915665 0.220724955201149
0.2006809562444687 0.08284217864274979 0.2076103538274765
-0.37434786558151245 -0.3874388337135315 0.05564706772565842
-0.027258913964033127 0.1041393131017685 -1.2296888828277588
0.7344219088554382 -0.20834319293498993 0.82545405626297
-0.18588878214359283 -0.28939902782440186 -0.0067865001037716866
-0.20439760386943817 0.09697290509939194 -0.10060131549835205
-0.33628496527671814 0.5026295185089111 -0.029935289174318314
0.9046244025230408 -0.22950565814971924 0.3306148648262024
-0.09070777148008347 0.11262521892786026 -0.041712816804647446
0.037535447627305984 0.10152722895145416 0.030876530334353447
-0.260983943939209 0.7809221148490906 0.28917014598846436
-0.2818032503128052 0.8351735472679138 0.23509056866168976
-0.05264360457658768 0.2762618064880371 0.09351770579814911
0.22447393834590912 -0.37390342354774475 0.03163548558950424
0.40198543667793274 -0.6455506682395935 -0.18678942322731018
-0.07976117730140686 -0.5206966400146484 -0.05513523519039154
0.20595943927764893 -0.4285692274570465 -0.016712229698896408
0.08456884324550629 -0.0884702131152153 -0.12847331166267395
-1.0278403759002686 -0.44186151027679443 -0.3283670246601105
-0.41435956954956055 -0.8296894431114197 -0.6916555166244507
-0.14341509342193604 -0.24195930361747742 -0.23639580607414246
-0.18988919258117676 0.03287491947412491 -0.06795118749141693
0.0714821144938469 0.6167469024658203 0.8218604922294617
0.07152444869279861 -0.13816583156585693 -0.26945760846138
-0.13574202358722687 0.07215428352355957 0.021191230043768883
0.03179353475570679 -0.02995668351650238 -0.00029908781289123
1.1334196329116821 0.7252568006515503 0.40567344427108765
-0.346922367811203 0.34219303727149963 -0.06295547634363174
0.11692970246076584 0.11197315156459808 0.03769221156835556
-0.12297394871711731 -0.05477660521864891 0.0768548995256424
-0.5482134819030762 -0.6951979994773865 -0.04267898574471474
0.49309292435646057 -0.2556622624397278 0.8455591201782227
-0.09326399117708206 -0.15774346888065338 0.18656069040298462
-0.2841545045375824 -0.4287985861301422 0.210816890001297
-0.6277133822441101 -0.2565828263759613 0.36966392397880554
-0.04108348488807678 -0.699367880821228 0.48735731840133667
-0.2839398980140686 -0.4490194320678711 0.2688186466693878
0.17264065146446228 0.37168970704078674 0.07903984189033508
0.15660011768341064 -0.06506791710853577 -0.8239817023277283
-0.25369298458099365 -0.3547361195087433 1.2316596508026123
0.10495107620954514 0.22472715377807617 0.10643898695707321
0.04443135857582092 -0.1354692280292511 0.002834507031366229
-0.6796857714653015 -1.658513069152832 -0.20396332442760468
-0.0617283396422863 -0.2834722399711609 0.6917704939842224
-0.0623878575861454 -0.35526183247566223 0.07666667550802231
0.1228632926940918 -0.0878797098994255 -0.042203858494758606
0.13765256106853485 -0.44853147864341736 -0.5874775052070618
0.18859772384166718 -0.0932348296046257 0.8307924866676331
0.1411292999982834 -0.14239811897277832 0.010742631740868092
-0.012434132397174835 -0.20610253512859344 0.08409348875284195
-0.44752445816993713 -0.8422572016716003 0.4647873342037201
0.25974300503730774 -0.40920940041542053 -0.05523382127285004
-0.02407701313495636 -0.3251683712005615 0.12720029056072235
0.21414341032505035 0.11006855219602585 -0.34464314579963684
-0.14860399067401886 0.2700364887714386 0.6250163912773132
1.2673181295394897 -0.9830223917961121 -0.21422383189201355
0.28908687829971313 -0.020789939910173416 -0.1984896957874298
0.25571247935295105 -0.16441555321216583 -0.08628059178590775
0.07088351994752884 -0.13988396525382996 0.24427169561386108
-0.6457197070121765 -0.7258740067481995 1.1638773679733276
0.11913973093032837 -0.2237374633550644 0.11765100061893463
-0.021089021116495132 -0.23865090310573578 0.08693518489599228
0.12793894112110138 -0.15470574796199799 0.6966292858123779
0.11956241726875305 -0.35244226455688477 0.30983641743659973
0.0068662939593195915 -0.25416719913482666 0.14804522693157196
-0.036539819091558456 -0.09352722764015198 0.1293071061372757
0.2983987331390381 -0.12212260067462921 -0.004083890002220869
0.02258991077542305 0.20933249592781067 0.645563006401062
0.01457877829670906 -0.054430682212114334 0.18255645036697388
-0.29655715823173523 -0.18712911009788513 0.09575898200273514
0.21619269251823425 0.8955992460250854 0.9149684309959412
0.8516131043434143 -0.9180043935775757 -0.14535431563854218
-0.07990120351314545 -0.13250352442264557 0.18776430189609528
0.21131929755210876 0.014417489059269428 0.29138487577438354
8.710968540981412e-5 -0.12761878967285156 0.2355664223432541
-0.10465748608112335 -0.0960538312792778 -0.10532484948635101
0.1409727782011032 -0.019870566204190254 0.23440703749656677
0.1463470757007599 -0.3051345646381378 -0.20374442636966705
0.2717205286026001 -0.6156719923019409 -0.600672721862793
-0.04750054329633713 -0.2776174247264862 -0.5565659403800964
0.11134269088506699 -0.33487072587013245 -0.30444443225860596
0.06609668582677841 -0.03144719824194908 -0.36086586117744446
-0.3880026936531067 1.0342965126037598 -0.16629193723201752
-0.6973274946212769 0.8544517159461975 -0.268134206533432
-0.10401793569326401 0.23431697487831116 -0.31797078251838684
-0.0700727105140686 0.008359450846910477 0.3486306071281433
0.030060244724154472 0.010268349200487137 0.3200470209121704
-0.2885156273841858 0.13276652991771698 0.41562196612358093
-0.08638570457696915 0.030378693714737892 0.36037006974220276
0.4884571433067322 -0.019463548436760902 0.006769824773073196
1.131913185119629 -0.33182328939437866 -0.3720361292362213
-0.12984277307987213 -0.7319144010543823 0.4891863763332367
0.4715099334716797 -0.1509316861629486 0.025314277037978172
0.35335829854011536 -0.16792435944080353 0.08106938749551773
0.5069399476051331 0.9026115536689758 -0.38822034001350403
-0.806677520275116 -0.2869609296321869 0.09036815166473389
0.20856575667858124 -0.041877225041389465 0.02797079086303711
0.035892970860004425 0.23523537814617157 0.2643742263317108
0.44371333718299866 1.1971478462219238 0.2463875710964203
0.35843291878700256 1.0002535581588745 0.290364146232605
0.11040228605270386 0.44985127449035645 0.26018989086151123
-0.019563481211662292 0.01702781207859516 0.17325249314308167
-0.3302879333496094 0.10176405310630798 0.24716942012310028
0.11044371873140335 -0.49599504470825195 0.24389779567718506
-0.040618620812892914 -0.039371635764837265 0.1864783763885498
0.10368693619966507 -0.07791663706302643 0.014133365824818611
-0.4645785689353943 -0.19072315096855164 -0.026996953412890434
-0.02809116244316101 -0.6796460747718811 -0.9908850789070129
-0.003503274405375123 -0.1898271143436432 -0.13640181720256805
-0.3408207297325134 -0.035859011113643646 -0.020119134336709976
-0.3991840183734894 -0.2433047890663147 -0.7471075654029846
-0.46118688583374023 -0.6014887094497681 -0.8220778107643127
-0.3733101189136505 -0.15182635188102722 -0.27632132172584534
0.31799811124801636 -0.22077572345733643 -0.02348121628165245
-0.21603474020957947 -0.2570672035217285 -0.7059600949287415
0.223897784948349 -0.124257393181324 -0.46663957834243774
0.2224007099866867 -0.2172185182571411 -0.18179553747177124
0.10511288791894913 -0.34949347376823425 -0.04388129711151123
0.6719401478767395 0.7522367835044861 -0.6729635000228882
-0.4854799211025238 -0.44418713450431824 -0.3993566334247589
0.10309454053640366 -0.21234546601772308 -0.16846595704555511
0.014611181803047657 -0.3191581964492798 0.09095361083745956
0.3243820369243622 -0.6803083419799805 0.09557189047336578
-0.26900625228881836 -0.13078929483890533 0.03293594345450401
0.03207235783338547 -0.3445292115211487 0.08028095215559006
0.15808053314685822 -0.474996954202652 -0.13274091482162476
0.003943928517401218 -0.3021722137928009 -0.3134765028953552
0.08831541985273361 -0.6260928511619568 -0.05444017052650452
0.13286621868610382 -0.4721822440624237 -0.1480681449174881
0.23785965144634247 -0.3407011330127716 -0.31063520908355713
0.5574595332145691 -0.02944018691778183 -0.5501431226730347
-0.27277594804763794 -0.3958205580711365 0.3458816707134247
0.21897073090076447 -0.3177297115325928 -0.24500219523906708
0.02549045719206333 0.11182571202516556 -0.04785727337002754
-1.1642259359359741 0.015400607138872147 -0.46431460976600647
-0.04863015562295914 0.22052322328090668 0.5373640656471252
-0.14095614850521088 0.09775253385305405 -0.021501708775758743
-0.10879552364349365 0.014786210842430592 0.20567496120929718
-0.8238382935523987 -0.04007239639759064 -0.6312052607536316
-1.3948837518692017 -0.018526462838053703 -0.6382818818092346
-0.3792033791542053 -0.003106036689132452 -0.010949919000267982
-0.001528868917375803 0.01642202027142048 0.09084174782037735
0.997412919998169 0.48300591111183167 -0.2842744290828705
-1.1948585510253906 0.43203043937683105 0.008952803909778595
-0.017784489318728447 0.1306247115135193 0.024737512692809105
0.19982914626598358 -0.049376122653484344 -0.06596177816390991
-0.03694439306855202 -0.33151617646217346 -0.4719015657901764
0.2593219578266144 0.31455376744270325 0.1698695719242096
0.17680871486663818 -0.05115530639886856 -0.09766249358654022
-0.04804108664393425 0.08752547949552536 -0.30235666036605835
-0.2824196219444275 0.410555362701416 -0.32889360189437866
-0.0763024166226387 -0.07618694752454758 0.007036230992525816
-0.08184918761253357 0.1259254515171051 -0.259520560503006
-0.0802803784608841 0.14324355125427246 0.021770326420664787
0.25824373960494995 0.26346901059150696 -0.37516576051712036
-0.6106269955635071 -0.15012481808662415 0.34882596135139465
-0.09628336876630783 0.12000582367181778 0.016491994261741638
0.24540948867797852 -0.4928097724914551 -0.07995554059743881
-0.10328494757413864 0.3018368184566498 0.07274676114320755
-0.3739786148071289 0.0980071872472763 -0.33624324202537537
0.10439802706241608 -0.3006993532180786 -0.10540162771940231
0.37022510170936584 -0.43825626373291016 -0.10352537035942078
0.4115496873855591 -0.4262371063232422 -0.06714523583650589
1.176304578781128 -0.35955673456192017 -0.10234406590461731
0.46493151783943176 -0.42341628670692444 -0.09377017617225647
-0.18955838680267334 -0.13634078204631805 0.3087369203567505
-0.44457221031188965 -0.09938796609640121 -0.14610569179058075
0.41559407114982605 -0.08656886965036392 0.2971823811531067
-0.15684038400650024 -0.12281534075737 0.25414371490478516
0.11614429950714111 0.05028147995471954 0.0241073127835989
0.036187659949064255 1.4911015033721924 -0.6898279786109924
-0.9940573573112488 0.1895274817943573 -1.3727312088012695
-0.032749492675065994 0.26043546199798584 -0.27254152297973633
-0.008949704468250275 -0.055718794465065 0.03871164098381996
0.330127090215683 0.20236095786094666 -0.24295009672641754
-0.17640434205532074 -0.5406042337417603 0.00037583798984996974
0.030940277501940727 -0.07960985600948334 -0.0035863236989825964
0.5607741475105286 0.20672264695167542 -0.121884286403656
0.7885434031486511 0.18793973326683044 0.8821284174919128
-0.026919594034552574 0.8143019676208496 -0.6281747221946716
0.525338351726532 0.28825294971466064 -0.0701928660273552
-0.03040975145995617 -0.18255428969860077 -0.08759263157844543
-1.2830365896224976 -0.3486414849758148 -0.05261559039354324
0.1026085913181305 0.7424535155296326 -0.7042474746704102
-0.17710526287555695 -0.07315018773078918 -0.16734257340431213
-0.2000487893819809 0.08457542955875397 -0.5339208245277405
-0.05368072912096977 0.7798952460289001 -0.5262358784675598
0.11889771372079849 -0.6274338364601135 -0.9076360464096069
-0.12240945547819138 0.0699983537197113 -0.5869148969650269
0.37908199429512024 -0.02115226350724697 0.14273701608181
0.9900007843971252 0.06701526045799255 -0.045283909887075424
-0.12937407195568085 0.14934229850769043 0.9967008233070374
0.389039546251297 0.011712565086781979 0.2329866588115692
0.06378811597824097 -0.1025547906756401 -0.11684215813875198
-1.4780657291412354 -0.2625858187675476 -0.3676210045814514
1.0779942274093628 0.6026011109352112 -0.01080259494483471
-0.019182885065674782 -0.041367266327142715 -0.1377653181552887
0.07930765300989151 -0.24772904813289642 -0.07385078817605972
-0.7655202746391296 0.16346879303455353 -0.7651329636573792
-0.9988647699356079 0.15850211679935455 -1.0495895147323608
-0.15688879787921906 -0.13145728409290314 -0.30264076590538025
-0.13316693902015686 -0.0011754207080230117 0.08318960666656494
-0.3907127380371094 0.6583337187767029 0.2826438546180725
1.014062762260437 -0.2599247694015503 0.5815796852111816
-0.008243659511208534 0.04481998831033707 0.17049260437488556
0.0330921970307827 -0.10548067092895508 -0.10937392711639404
0.5267899036407471 0.13325805962085724 0.2305382937192917
0.6142087578773499 -0.028877301141619682 0.22159986197948456
0.18604552745819092 -0.07382432371377945 -0.006967282388359308
0.12982450425624847 0.03252366557717323 -0.07879626005887985
1.0725491046905518 0.11654733866453171 0.6366731524467468
-0.12837371230125427 0.8015980124473572 -0.9474371075630188
0.20630118250846863 0.15418559312820435 -0.10497186332941055
-0.08128704130649567 0.31205540895462036 0.11258415877819061
0.029424363747239113 -0.2857280373573303 0.013018505647778511
-0.23512642085552216 0.28334254026412964 0.719176709651947
-0.08783435821533203 0.2312801480293274 0.20960550010204315
-0.2667701840400696 -0.10413888096809387 0.0917842909693718
-0.1459745168685913 0.31349292397499084 -0.6917535662651062
-0.6683880090713501 0.19182375073432922 -1.5185890197753906
-0.2972412109375 -0.016829758882522583 -0.19568562507629395
-0.029397688806056976 -0.004613913595676422 0.19060057401657104
0.02606063149869442 -0.6784353852272034 0.4706091582775116
-0.8102112412452698 -0.6133260130882263 -0.4169396460056305
-0.12916962802410126 -0.16903629899024963 0.15024949610233307
-0.12452410161495209 0.09258783608675003 -0.07177110761404037
-0.44860610365867615 0.6886104941368103 -0.2714576721191406
-0.033526405692100525 0.30105510354042053 0.28065359592437744
-0.13111940026283264 0.18981032073497772 -0.04538898915052414
-0.14731179177761078 -0.06042257323861122 -0.6956102252006531
-0.288070410490036 -0.7421107888221741 0.3800811469554901
0.7589593529701233 0.37318485975265503 -0.7377525568008423
-0.034464843571186066 -0.09232600033283234 -0.5396779775619507
0.2365809679031372 0.05497409775853157 0.02896466664969921
-0.26910126209259033 0.16839788854122162 0.1403837949037552
0.28220635652542114 0.1847156137228012 0.12114372849464417
0.18123622238636017 0.08182133734226227 0.05124116316437721
-0.0702691525220871 -0.10377461463212967 -0.05325363203883171
0.6196029782295227 0.31689053773880005 0.5244611501693726
0.4429878890514374 -0.18091067671775818 -0.10350113362073898
0.09880390018224716 -0.05860273167490959 0.03272320702672005
0.20536555349826813 -0.02336590178310871 -0.1291673183441162
-0.24113909900188446 -0.7113541960716248 -0.12093614041805267
0.39485442638397217 -0.1858469396829605 -0.36556586623191833
0.18487556278705597 -0.11608848720788956 -0.1480201929807663
-0.24308113753795624 -0.2703337073326111 -0.1228376179933548
-1.0039622783660889 -0.23036247491836548 -0.14756090939044952
-0.8215947151184082 -0.16904765367507935 -0.18399344384670258
-0.410296767950058 -0.23843243718147278 -0.13464225828647614
0.22309117019176483 -0.10473529249429703 0.10660271346569061
0.29746562242507935 0.5289919972419739 -0.5781847238540649
0.7459821105003357 0.07752913981676102 -0.32988956570625305
0.302116334438324 0.0020326583180576563 -0.0505121685564518
0.08063629269599915 0.03473014011979103 -0.08444578945636749
0.03200634568929672 0.005964034702628851 -0.40135452151298523
0.3204936981201172 -0.09266772866249084 0.6443852782249451
0.09479128569364548 0.014689904637634754 -0.04296493902802467
0.15646298229694366 0.013149968348443508 0.35970717668533325
-0.03605097532272339 -1.2612054347991943 1.09365713596344
0.0791267454624176 0.1388871669769287 0.12542547285556793
0.11604101210832596 -0.12623818218708038 0.43374744057655334
0.06454358994960785 0.09517735987901688 0.16774123907089233
0.10750061273574829 0.6243889331817627 0.7124536633491516
-0.8080018162727356 -0.5357927680015564 0.09144628047943115
-0.04199191927909851 0.08186066895723343 0.23342430591583252
0.12011923640966415 -0.1362515389919281 0.012000181712210178
-0.647413432598114 -1.0799312591552734 -0.38757556676864624
0.6291123628616333 0.16548150777816772 -0.5285377502441406
0.09135414659976959 -0.22760295867919922 -0.13125485181808472
-0.1354319155216217 0.12005019187927246 -0.045924555510282516
0.043808601796627045 0.0428285226225853 0.3547792434692383
-0.002821268979460001 0.5734623670578003 -0.07233282178640366
-0.09723161160945892 0.17376120388507843 -0.0006819620612077415
0.15502218902111053 0.3036339282989502 0.19909177720546722
-0.05485411733388901 -0.3037254214286804 0.2314096987247467
-0.1879512220621109 0.49423500895500183 0.3002718985080719
0.07310893386602402 0.24487659335136414 0.21646523475646973
0.005173163488507271 0.08034084737300873 0.261436402797699
0.04601886868476868 -0.327228307723999 0.8952251672744751
-0.6978054046630859 -0.00862864125519991 0.4814299941062927
-0.0877005010843277 0.014548414386808872 0.3629082143306732
0.029785804450511932 -0.20864342153072357 -0.09519778192043304
-0.5065640807151794 -0.5922380685806274 0.4080458879470825
-0.16306762397289276 -0.28728073835372925 0.12332450598478317
-0.07623995095491409 -0.28243595361709595 0.0067316391505301
0.16075144708156586 -0.358462393283844 -0.24818190932273865
-0.6972127556800842 0.6158736944198608 0.1456836611032486
0.8333228826522827 -0.673227846622467 -1.5786073207855225
0.13167621195316315 -0.2771467864513397 -0.3673149347305298
0.06148887798190117 -0.07386576384305954 -0.1587202250957489
-0.6792882680892944 0.24607442319393158 0.3485124707221985
0.7281687259674072 0.5960150361061096 -0.06912904232740402
0.04911752790212631 0.07319848239421844 -0.08683469891548157
-0.04263221472501755 0.022828271612524986 -0.18027587234973907
1.2134836912155151 0.8274316787719727 -0.5385686159133911
-0.6172071099281311 -0.29838091135025024 -0.09882335364818573
0.028677314519882202 0.07413549721240997 -0.2031673938035965
0.29710543155670166 0.14967845380306244 0.25040343403816223
0.19616757333278656 -0.03238198533654213 0.1509113907814026
-0.43109554052352905 -0.5031772255897522 -0.5773635506629944
0.2137642502784729 0.04026754945516586 0.12743008136749268
0.11028680950403214 0.032318513840436935 -0.044515930116176605
0.12952212989330292 -0.214932382106781 0.5133468508720398
0.20571132004261017 -0.7117467522621155 0.7401946187019348
0.11827360093593597 -0.09375231713056564 0.12746506929397583
0.04659070447087288 0.07804105430841446 -0.16383612155914307
0.32016730308532715 0.44112491607666016 -0.9630952477455139
-0.6156893372535706 -0.25177550315856934 0.1041169986128807
-0.013479187153279781 0.08581723272800446 -0.22588829696178436
-0.09632140398025513 0.06391696631908417 0.23614093661308289
0.573776125907898 -0.32570523023605347 -0.8464454412460327
0.3865327835083008 0.29173460602760315 0.4421345293521881
0.041344139724969864 0.04856148362159729 0.1222328394651413
0.3531627655029297 0.055838748812675476 -0.06477663666009903
0.8656853437423706 0.6671212315559387 -0.07291212677955627
-0.31319406628608704 0.17168961465358734 0.8491236567497253
0.3377842307090759 0.15509243309497833 0.0647430494427681
-0.3231222629547119 -0.005099494941532612 0.021343277767300606
-0.7579260468482971 0.7566670179367065 0.37247776985168457
0.10824369639158249 -0.3576059639453888 -0.33094313740730286
-0.3075379431247711 0.02381966821849346 0.01108823623508215
-0.2513718903064728 0.1722608357667923 -0.08277135342359543
-0.6532381176948547 -0.008646280504763126 0.282426118850708
0.986651599407196 0.21354199945926666 -1.1915560960769653
-0.12489213049411774 0.15582315623760223 -0.1902589201927185
-0.0841454267501831 0.26614832878112793 0.20461921393871307
0.8060031533241272 -0.7223114371299744 0.3415083885192871
-0.5104275345802307 -0.7082052826881409 -0.16085758805274963
-0.03881780058145523 0.004080203361809254 0.15969830751419067
0.07736234366893768 0.1351287066936493 0.31300610303878784
-1.6666629314422607 -0.45265743136405945 0.08062907308340073
0.2571728527545929 -0.2519552409648895 0.4351375102996826
-0.16951721906661987 -0.004128068685531616 0.2752119302749634
0.11222128570079803 0.1134161502122879 0.1284579634666443
-0.28349754214286804 0.39690515398979187 0.422940194606781
0.03879552334547043 0.08148416131734848 0.2957925498485565
0.05695411562919617 0.14126458764076233 0.18107913434505463
-0.11715211719274521 -0.03324711322784424 -0.10326444357633591
0.4122314751148224 0.2686377167701721 -0.5476427674293518
0.4816567897796631 0.06858176738023758 -1.301550269126892
0.02188732661306858 0.007754301652312279 -0.31058239936828613
-0.15274900197982788 -0.27715960144996643 -0.12644343078136444
-0.1403476744890213 0.20406699180603027 0.322106271982193
-0.4678991734981537 -0.04941451549530029 0.7266108393669128
-0.20079752802848816 -0.19662486016750336 0.04956389591097832
-0.08600924909114838 0.1036536768078804 -0.1273341327905655
0.18316036462783813 -1.6338499784469604 -0.2534274458885193
-0.18798676133155823 -0.4886620044708252 -0.03104979731142521
-0.06322134286165237 -0.18810971081256866 -0.13053488731384277
0.20934970676898956 -0.10144854336977005 -0.2646869421005249
-0.5127773284912109 -0.11247261613607407 -0.4125494658946991
-0.5227548480033875 0.7434089183807373 0.2933404743671417
0.013851786032319069 0.0024153266567736864 -0.2296176701784134
0.25442415475845337 -0.15292833745479584 -0.1335650235414505
0.0598226934671402 1.4870374202728271 -1.2710022926330566
0.013676437549293041 1.2566425800323486 0.0994521975517273
0.1987352818250656 0.2516005039215088 -0.2733491361141205
0.0324765145778656 0.047401782125234604 0.046750057488679886
-0.18710792064666748 -0.3552798330783844 0.3436584770679474
0.44021981954574585 -0.19495415687561035 0.6250417232513428
0.05996081978082657 -0.017686668783426285 0.1713896095752716
-0.14987368881702423 -0.10033092647790909 0.12820498645305634
0.10334571450948715 -0.03932168707251549 -0.5712347626686096
0.044877562671899796 -0.08026798069477081 -0.407634973526001
-0.08081493526697159 -0.09803064912557602 -0.019714973866939545
0.04068771377205849 -0.24571725726127625 -0.2110532969236374
0.42224934697151184 0.15323230624198914 0.4395444393157959
-0.833034873008728 0.8356185555458069 -0.09620983153581619
-0.01493739616125822 -0.052523016929626465 -0.12493758648633957
0.0699431523680687 0.20187132060527802 0.34467169642448425
0.5968467593193054 -0.38322365283966064 -0.22861941158771515
-1.3202916383743286 0.17934583127498627 0.3510126769542694
-0.0659530833363533 0.105585977435112 0.26912856101989746
0.362277626991272 0.12228941172361374 0.20805157721042633
0.790066659450531 0.46602165699005127 -0.42480817437171936
-0.022037142887711525 0.1368436962366104 0.37749725580215454
0.3680320978164673 0.16204451024532318 0.14500419795513153
0.060535989701747894 -0.025656988844275475 0.2593386769294739
-0.11275897175073624 -0.32188278436660767 0.2775861918926239
0.9460238814353943 -0.25599345564842224 -0.12030645459890366
0.17207194864749908 -0.09139005094766617 0.206291064620018
0.1251213401556015 -0.035552024841308594 -0.10305172204971313
-0.6519692540168762 0.15699630975723267 -0.03113212250173092
0.15042249858379364 -0.5541852712631226 0.6114134788513184
0.03251783922314644 -0.06687182188034058 -0.00190228212159127
0.16509497165679932 0.30695778131484985 -0.20181995630264282
-1.0862321853637695 -0.13516393303871155 0.1427951455116272
-0.7460344433784485 -0.47657573223114014 -0.5108044147491455
-0.11618631333112717 0.11962022632360458 -0.19057197868824005
-0.14417774975299835 0.0419166274368763 0.43783506751060486
0.23813222348690033 0.1886506974697113 0.5729987621307373
1.1309044361114502 0.7107670903205872 0.8011607527732849
0.05807477980852127 0.1598042994737625 0.4958219528198242
-0.299757719039917 -0.007292842958122492 0.10380024462938309
0.5146551728248596 0.769464373588562 0.5610227584838867
0.1315755844116211 -0.31358033418655396 -0.951626718044281
-0.1370849907398224 0.04634946584701538 0.029007146134972572
-0.0799793228507042 0.41151344776153564 -0.3989574611186981
-0.14965078234672546 -0.35759589076042175 -0.6916411519050598
1.1262720823287964 0.9287161231040955 -0.709381639957428
0.06594586372375488 0.37425684928894043 -0.47153663635253906
-0.12340060621500015 -0.27874940633773804 -0.4180472493171692
-0.22513222694396973 -0.15305638313293457 -0.8030380606651306
-0.5072572231292725 0.11072639375925064 -0.2281329333782196
-0.20209233462810516 -0.20753569900989532 -0.43646982312202454
-0.023030521348118782 0.462715208530426 0.2946664094924927
1.6543667316436768 0.42359599471092224 0.5668710470199585
-0.5913330316543579 0.1633799523115158 -0.7582600116729736
0.11066784709692001 0.41625791788101196 0.19956941902637482
0.04734781011939049 -0.2451561987400055 -0.09310033917427063
-1.0630302429199219 -1.1253280639648438 -0.24956542253494263
0.954639196395874 0.10102006793022156 0.08605162799358368
0.020526327192783356 -0.32563841342926025 -0.1014871895313263
-0.05114707723259926 -0.16749180853366852 -0.060008514672517776
0.3335396647453308 0.14694608747959137 0.33007603883743286
-0.5851240158081055 0.11324267834424973 -0.041629429906606674
-0.07831324636936188 -0.11146217584609985 -0.008022315800189972
-0.1709127277135849 -0.08696269989013672 0.08673592656850815
-0.3496937155723572 -0.6906095743179321 -0.29130250215530396
-0.025708308443427086 -0.30979475378990173 0.276587575674057
-0.14962060749530792 -0.20830601453781128 0.07526838034391403
0.01285944227129221 -0.0985604003071785 0.0731467455625534
0.412456750869751 1.0052729845046997 -0.3695603609085083
0.7316487431526184 -0.8375818133354187 -0.4172244668006897
0.16202543675899506 -0.051341712474823 -0.0475025475025177
0.26378506422042847 0.08184751868247986 0.0031330964993685484
0.015584531240165234 -0.2293778508901596 0.6655734181404114
0.34177538752555847 -0.5495419502258301 -0.6711851954460144
0.2569681704044342 -0.04197400435805321 -0.004132409580051899
0.06424295902252197 0.24186484515666962 0.09643329679965973
0.03584085777401924 -0.3894001841545105 0.5042852759361267
-0.07756851613521576 -0.6178728938102722 0.21443314850330353
0.03894942253828049 0.03125452250242233 0.1708877682685852
0.1672271341085434 0.059311408549547195 0.006181387696415186
0.3474394679069519 0.3107384741306305 0.19493553042411804
0.14634409546852112 -0.2507029175758362 -0.2684374153614044
0.17845909297466278 0.039690081030130386 -0.0022800778970122337
0.10201965272426605 -0.14976705610752106 -0.26334989070892334
0.45415282249450684 0.8314303755760193 -0.02596976049244404
-1.0881567001342773 -1.5595672130584717 -0.5466122031211853
-0.0023888025898486376 -0.16943009197711945 -0.27480369806289673
-0.11261965334415436 -0.07914885878562927 -0.029002469033002853
-1.2053875923156738 -0.5728041529655457 -0.41438812017440796
0.09432371705770493 -0.22553838789463043 -1.1139787435531616
-0.2297293096780777 -0.15955215692520142 -0.2377011626958847
0.19338653981685638 -0.5110231637954712 -0.18040534853935242
0.4573255479335785 0.32852160930633545 0.46558237075805664
-0.12248236685991287 0.4196721315383911 0.7636757493019104
0.19418832659721375 -0.29524803161621094 0.00534792197868228
0.24021507799625397 -0.07928703725337982 -0.1274489462375641
0.09598539769649506 0.08390364050865173 -0.30982908606529236
0.07046356052160263 -0.09427693486213684 0.5021412372589111
0.2052197903394699 -0.04826265573501587 -0.06702752411365509
-0.051975492388010025 0.11418236047029495 0.06929751485586166
-1.0847817659378052 0.46696707606315613 0.9412376284599304
0.7306264042854309 0.5399231314659119 -0.4183940291404724
-0.0908605307340622 0.2059735208749771 0.11694630235433578
-0.09426340460777283 -0.08665160089731216 -0.1635502576828003
-0.21546214818954468 -0.08848710358142853 -0.04262182489037514
0.24935930967330933 -0.1574157327413559 -0.5523844361305237
-0.07055210322141647 -0.09143981337547302 -0.20960235595703125
0.2702433168888092 0.1428285390138626 0.029724882915616035
-0.33333566784858704 0.37994009256362915 1.0043461322784424
0.015205709263682365 -0.8620121479034424 -0.07378412038087845
0.14393416047096252 0.05301181972026825 0.13597992062568665
0.28783783316612244 -0.1820330172777176 -0.19802245497703552
0.01370201911777258 0.7187994122505188 -0.11845948547124863
0.4921700358390808 -0.9647380709648132 -0.23718121647834778
0.27995309233665466 -0.16579541563987732 -0.18915829062461853
0.04183221235871315 0.2847328186035156 0.303305983543396
-0.970243513584137 0.7938612103462219 0.12688444554805756
-0.3438345789909363 0.4437032639980316 0.2510952055454254
-0.13544538617134094 0.37660759687423706 0.2831254005432129
-0.15387099981307983 0.05132612958550453 -0.3748805522918701
-0.49521511793136597 0.7671786546707153 0.006073471624404192
-0.46465688943862915 0.5255518555641174 -0.03627707064151764
-0.2570365071296692 0.18942227959632874 -0.2869468927383423
0.13705319166183472 0.3322935998439789 0.05994141846895218
0.25798410177230835 -0.10833412408828735 0.2240307778120041
-0.3332033157348633 -0.07874403148889542 -0.08722273260354996
0.09096799790859222 0.2323800027370453 0.07850819826126099
0.00390775129199028 0.3648686408996582 -0.05544872581958771
0.7272972464561462 -0.787958562374115 -0.46368858218193054
0.36982327699661255 0.723219633102417 0.16135671734809875
0.1510169357061386 0.25000953674316406 -0.09876685589551926
-0.020392516627907753 -0.28826990723609924 0.02890234999358654
0.1813468188047409 -1.0441014766693115 -0.33566784858703613
-0.13852110505104065 -0.6744657158851624 0.06653843075037003
-0.018088512122631073 -0.43008607625961304 -0.018502799794077873
0.0938916802406311 -0.28642651438713074 -0.05836617946624756
0.6464777588844299 -0.3597404956817627 0.06935080140829086
0.4523884654045105 -0.27069252729415894 0.0007549916626885533
0.21545323729515076 -0.30532515048980713 -0.03828495368361473
0.11213412135839462 0.3606743812561035 0.18101325631141663
0.4160378575325012 -0.5551769137382507 0.1254020780324936
-0.6538572907447815 0.3974341154098511 -0.43511947989463806
0.04515282064676285 0.24124345183372498 0.10419721156358719
0.23692190647125244 0.1663053184747696 -0.1052398681640625
-0.07853398472070694 -0.18580569326877594 -0.057446252554655075
0.7291550040245056 0.7159406542778015 -0.21670320630073547
0.23941713571548462 0.18653754889965057 -0.10964104533195496
0.16629406809806824 0.1973821520805359 0.003117817686870694
-0.13322404026985168 0.4933702051639557 -0.45557504892349243
-0.9707090854644775 0.6261466145515442 -0.19256116449832916
-0.0209011510014534 0.31138038635253906 -0.08459723740816116
0.1916128247976303 0.01272755116224289 0.10398969799280167
0.4192882180213928 -0.2614435851573944 -0.14197547733783722
0.6418005228042603 0.0046632615849375725 -0.03138301149010658
0.27579882740974426 -0.023396668955683708 0.0719212144613266
-0.200404092669487 -0.16560515761375427 0.19659142196178436
0.12223479896783829 -0.096803680062294 0.2502882480621338
-0.029956167563796043 -0.1039315015077591 0.2193482220172882
-0.14477834105491638 -0.1446470320224762 0.21664999425411224
0.005338181275874376 -0.12597262859344482 -0.03478729724884033
-0.05581038445234299 0.04339155927300453 0.16866007447242737
0.5864151120185852 -0.49365004897117615 -0.8065463900566101
0.0717819556593895 -0.14894656836986542 -0.09359937906265259
0.6864206194877625 0.015529907308518887 -0.07078586518764496
0.31580907106399536 -1.060653805732727 0.1397417038679123
0.8864739537239075 0.3959740996360779 -0.7244182825088501
0.6673901081085205 -0.053482867777347565 -0.13738888502120972
-0.04186096042394638 -0.15732640027999878 -0.17542006075382233
0.6546975374221802 -0.7294826507568359 -0.2028592824935913
0.06982368975877762 1.0797332525253296 -1.0274659395217896
0.06770849227905273 -0.0662485882639885 -0.3080024719238281
0.2470664232969284 0.42727431654930115 -0.03862385451793671
0.3207680583000183 0.31722351908683777 -0.4874149262905121
-0.004029117990285158 0.8541600704193115 -0.018575754016637802
0.21540559828281403 0.45443588495254517 -0.08444412052631378
-0.19090686738491058 0.3947103023529053 0.09010804444551468
0.08741577714681625 -0.27968475222587585 1.2318334579467773
0.4554275572299957 0.5705651640892029 -0.7001556158065796
-0.07886235415935516 0.3272177278995514 0.13731753826141357
-0.19657441973686218 -0.09692415595054626 0.0359366349875927
-0.9490781426429749 -0.2808380424976349 0.06008872017264366
-0.7927623987197876 0.6477452516555786 -0.4862858057022095
-0.4056508243083954 -0.02628610096871853 -0.0209620613604784
0.24724100530147552 -0.06039079278707504 -0.1194114089012146
-0.003607325255870819 0.652334451675415 0.813364565372467
-0.21040388941764832 0.18035265803337097 -0.748063325881958
0.15758532285690308 0.0739988163113594 -0.07626219093799591
0.2008620649576187 0.2320297509431839 0.014612003229558468
0.39727506041526794 0.23732587695121765 -0.08469283580780029
1.5723932981491089 0.32875192165374756 -0.3323732316493988
0.3881787955760956 0.2392081469297409 -0.035825103521347046
-0.42629924416542053 -0.08884308487176895 0.02449662983417511
0.5624045133590698 -0.36915719509124756 -0.441522479057312
-0.6714792251586914 -0.8711493015289307 0.8499309420585632
-0.3289409577846527 -0.25073370337486267 0.08262906223535538
-0.02105080522596836 0.026160862296819687 0.16195432841777802
-0.04836328700184822 -0.5669158697128296 1.3380146026611328
-0.04607341066002846 -0.022964127361774445 0.1656775176525116
-0.02951485477387905 -0.0533238910138607 0.3169987201690674
0.21909351646900177 0.4970318078994751 -0.09498757123947144
0.8621706366539001 -0.1535462886095047 2.358227491378784
-1.681161880493164 0.37988051772117615 0.3718968331813812
0.06583034247159958 0.3773791790008545 0.2931157052516937
-0.03870943561196327 0.14461246132850647 0.08613267540931702
0.7602846622467041 -0.6684278249740601 -0.40764182806015015
-1.1116182804107666 -0.3910033702850342 0.09631722420454025
-0.08050902932882309 -0.03578368201851845 0.009881510399281979
0.017094070091843605 0.08289506286382675 -0.24105726182460785
-0.1339639127254486 0.1391129344701767 -0.22218400239944458
-0.19418321549892426 0.18455377221107483 -0.36460548639297485
-0.03255987539887428 0.09433645009994507 -0.270626038312912
-0.0016675463411957026 0.12919923663139343 0.049305886030197144
-0.20636719465255737 -1.1172056198120117 -0.7028949856758118
0.6603872179985046 -0.276013046503067 1.26692795753479
0.0706695094704628 -0.08452549576759338 0.10170114785432816
0.10815883427858353 0.15989860892295837 0.1948833465576172
-0.13591518998146057 -0.49351078271865845 0.5251472592353821
1.6748759746551514 -0.019603516906499863 0.3525018095970154
0.2664586901664734 0.05563003197312355 0.2544202506542206
-0.13283690810203552 -0.062130946666002274 -0.029905492439866066
0.1843102127313614 0.2327452450990677 0.19046372175216675
-0.3062881827354431 -0.3636605739593506 -0.09057585150003433
-0.1005655974149704 -0.048433151096105576 -0.004955668933689594
-0.01944633387029171 -0.07956130802631378 -0.08573432266712189
-0.71041339635849 0.430674284696579 0.40146350860595703
-0.03963658958673477 0.7880237102508545 0.9563882946968079
-0.1271779090166092 0.09868664294481277 0.12510380148887634
-0.32580485939979553 -0.08668231964111328 -0.0034843003377318382
-0.3883320987224579 -0.3519865870475769 -0.25540482997894287
0.002347365254536271 -1.1180555820465088 -1.0136786699295044
-0.29445508122444153 -0.24787282943725586 -0.16195537149906158
0.012389437295496464 -0.05215618386864662 -0.10518734157085419
0.15667732059955597 -0.1270066797733307 -0.13669626414775848
0.3483283519744873 0.4444447457790375 -0.11003287136554718
0.07432035356760025 -0.010151187889277935 -0.11083365231752396
-0.30649369955062866 0.17821204662322998 -0.06466913223266602
1.3771306276321411 0.4787609875202179 -0.5675020813941956
-0.43714794516563416 0.7499048113822937 -0.31220799684524536
-0.08813122659921646 0.2963353097438812 -0.14332374930381775
0.16198287904262543 0.22030779719352722 0.24466881155967712
-0.5072885155677795 0.3930742144584656 0.4189804792404175
0.041318535804748535 -0.25826430320739746 0.057298336178064346
0.05006932094693184 0.18057340383529663 0.2514425814151764
-0.22063973546028137 0.09804687649011612 -0.04743410274386406
0.0057523297145962715 -0.18680448830127716 0.3172222971916199
0.20697401463985443 -0.06158871948719025 -0.5197715163230896
-0.11793825030326843 0.05730200186371803 -0.06311449408531189
-0.34378087520599365 -0.09595531225204468 0.005451287142932415
0.1463654339313507 -1.3443998098373413 1.0542070865631104
-0.37254756689071655 -0.007489044219255447 -1.0476266145706177
-0.2891507148742676 -0.2504330575466156 0.007622282486408949
-0.11207856237888336 -0.02103208564221859 -0.051134269684553146
0.6693049669265747 -0.024746766313910484 -0.36604392528533936
-0.20813781023025513 0.5659886002540588 0.6086859703063965
-0.021969236433506012 0.06175339221954346 -0.014801597222685814
0.23698672652244568 -0.027727138251066208 0.1423632651567459
0.48649361729621887 1.4025784730911255 0.37874171137809753
-1.0342488288879395 -0.4831521213054657 0.39264360070228577
0.10944776237010956 0.10041794180870056 0.19194602966308594
-0.42978808283805847 0.07190581411123276 -0.04527449980378151
0.0071211690083146095 0.4849119782447815 0.35251864790916443
-0.7364885807037354 -0.17208115756511688 -0.4840906858444214
-0.42189058661460876 0.07980842143297195 -0.04168517142534256
-0.21030215919017792 -0.01219209935516119 -0.26827695965766907
0.6783550977706909 0.9668053984642029 -1.0054948329925537
0.4687967598438263 -0.17791220545768738 0.6609315276145935
-0.025371573865413666 0.10045156627893448 -0.2406947761774063
0.18618664145469666 0.14641252160072327 -0.27791088819503784
0.09824033081531525 -0.9360851645469666 0.05949527025222778
-0.02440890111029148 1.3697808980941772 -0.5912168622016907
0.12299229204654694 0.14048898220062256 -0.269061416387558
-0.3035094141960144 -0.09402476251125336 0.14832700788974762
-0.44544723629951477 0.08893687278032303 0.30863234400749207
0.1298181712627411 -0.6459320187568665 -0.6297122240066528
-0.2481648027896881 -0.1558012217283249 0.035957399755716324
0.17292892932891846 0.2831169068813324 -0.12601393461227417
-0.16698028147220612 0.21512213349342346 -0.3233214318752289
0.3708191215991974 0.38076522946357727 -0.017167260870337486
0.16355957090854645 0.3011135160923004 -0.1227792277932167
0.10066701471805573 -0.036726392805576324 -0.03359158709645271
-0.4093743562698364 -1.1634684801101685 0.19795072078704834
0.3452123999595642 -0.8218822479248047 -0.5835242867469788
0.06623979657888412 -0.3067760467529297 -0.08754555135965347
-0.03888373449444771 -0.09791608899831772 -0.30845850706100464
-0.33816590905189514 -0.31618180871009827 -0.5347960591316223
-1.163401484489441 0.6705835461616516 0.046654220670461655
-0.23348544538021088 -0.014684181660413742 -0.2696670591831207
0.11643946170806885 0.2810072898864746 0.042644307017326355
0.18083389103412628 0.11927629262208939 0.8578869104385376
0.9027343988418579 0.2725709080696106 -0.2150341272354126
0.23104670643806458 0.24202732741832733 0.09338080137968063
-0.07793505489826202 -0.06575314700603485 0.12553071975708008
0.17178668081760406 -0.939961314201355 0.16166910529136658
-0.34514033794403076 0.13493908941745758 -0.5942659974098206
-0.06616364419460297 -0.1360783725976944 0.02943003550171852
-0.11882224678993225 0.2620301842689514 0.043242745101451874
-0.49715933203697205 0.31974005699157715 0.3633059859275818
-0.06328187137842178 0.1289708912372589 -0.432058721780777
-0.16529418528079987 0.24422474205493927 0.04032554849982262
0.006375121884047985 0.29729747772216797 -0.13479462265968323
-0.44985532760620117 -0.15358400344848633 0.3657801151275635
0.9369667172431946 0.14161694049835205 0.2774001359939575
0.1026381105184555 0.2056337296962738 -0.010807277634739876
-0.09877397119998932 -0.12364403903484344 0.04061821848154068
0.055123090744018555 -0.8557035326957703 -0.4895356297492981
0.37935179471969604 0.7391085028648376 0.21116453409194946
-0.028757132589817047 -0.12025056034326553 -0.0036375275813043118
-0.12138179689645767 0.013330030255019665 -0.4814557731151581
-1.2721489667892456 0.17765456438064575 1.4422131776809692
0.356358140707016 -0.059193141758441925 -0.09176787734031677
-0.19772973656654358 0.018194682896137238 -0.1892976611852646
-0.06798712909221649 0.016130082309246063 -0.11082357168197632
-0.12215781211853027 1.6312140226364136 -0.926671028137207
-0.7677295207977295 0.27666980028152466 0.8103830218315125
-0.18915420770645142 0.27205371856689453 -0.11423268169164658
-0.18471944332122803 0.16684366762638092 0.20935216546058655
-0.7414975166320801 1.4517569541931152 0.41778144240379333
-0.01066240668296814 0.1808587908744812 0.232960507273674
-0.22047880291938782 0.32771843671798706 0.22969035804271698
-0.15519239008426666 0.049451205879449844 -0.057902026921510696
0.5688995122909546 0.2226964831352234 -0.41232141852378845
0.24772624671459198 0.18600988388061523 -0.3297581076622009
-0.013227583840489388 0.07059724628925323 -0.13542640209197998
-0.01970677077770233 0.06511235982179642 0.09192764759063721
0.5386574864387512 0.24123135209083557 -0.48533371090888977
0.003923654090613127 0.22681915760040283 -0.10214827209711075
0.06921438872814178 0.1002410501241684 -0.019066844135522842
0.01723909191787243 0.09211549907922745 -0.08044411242008209
0.315447062253952 0.5422607660293579 -1.597246766090393
-0.4909992814064026 0.7594211101531982 -0.14370393753051758
0.02186206355690956 0.22738462686538696 -0.2980613112449646
-0.1527295708656311 0.17856036126613617 0.027486972510814667
-0.11582721024751663 0.04002318158745766 -0.23069697618484497
-0.28131353855133057 0.23897087574005127 0.11897420138120651
-0.1564166396856308 0.16711533069610596 0.02257920801639557
-0.2614848017692566 0.32994282245635986 -0.10898733139038086
-0.2520013153553009 -0.142116516828537 0.3013226389884949
0.2577493488788605 0.843998372554779 0.5838950276374817
-0.19935551285743713 0.3271130919456482 0.02136356197297573
0.05765292048454285 -0.205060675740242 -0.39829057455062866
0.22829006612300873 -0.47586357593536377 0.28755155205726624
0.9206126928329468 -0.393500953912735 0.21758747100830078
0.1911769062280655 -0.25773122906684875 -0.21089227497577667
0.10515356808900833 0.07215572148561478 -0.3385694921016693
0.4017297327518463 0.09438520669937134 -0.11735102534294128
0.06782042235136032 0.014910758472979069 -0.2527035176753998
0.13018013536930084 0.07439204305410385 -0.29740381240844727
-0.24132899940013885 -0.20472829043865204 0.13690707087516785
0.5646701455116272 0.6213418245315552 0.6181168556213379
-0.6313362121582031 -0.6281567811965942 -0.19479811191558838
-0.17385177314281464 -0.14407353103160858 0.15420635044574738
0.2331913560628891 0.06884457170963287 -0.0008084623259492218
0.0693245604634285 0.22606556117534637 -0.21133023500442505
0.1971508413553238 -0.024340590462088585 -0.08284296095371246
0.2143258899450302 0.07362238317728043 -0.04789632558822632
0.11435073614120483 0.34838977456092834 -0.06314120441675186
-0.2628609240055084 0.11973436176776886 -0.06075207144021988
1.9153498411178589 -0.17085857689380646 -1.13822603225708
0.3311535716056824 0.23198215663433075 -0.22294022142887115
-0.26829808950424194 -0.24913975596427917 -0.29776057600975037
-0.6255033612251282 -1.0135679244995117 -0.037753671407699585
-0.4733301103115082 0.44992032647132874 0.43049508333206177
-0.3519200086593628 -0.2700681984424591 -0.16604650020599365
-0.4532678425312042 0.40997081995010376 0.3236887753009796
-0.3978763520717621 0.8393039703369141 0.8061639666557312
0.00648579653352499 -0.04766169935464859 0.4506499469280243
-0.39446595311164856 0.4092480540275574 0.40300223231315613
0.0237016212195158 0.12020096927881241 0.19073069095611572
-0.6595235466957092 -1.2116758823394775 0.21666564047336578
0.4890187382698059 0.3332653343677521 -0.8839854598045349
0.010791903361678123 -0.02120785415172577 0.05692422389984131
-0.1604488044977188 -0.11612478643655777 -0.0769999548792839
0.2075866013765335 -0.3420228362083435 0.06382983177900314
-0.07453321665525436 -0.07112796604633331 0.18822205066680908
-0.09721650928258896 -0.1448698788881302 -0.0211083572357893
0.07176726311445236 0.10321816056966782 -0.1365639865398407
0.3722074627876282 0.09309907257556915 -0.16213548183441162
-0.15170978009700775 0.10232852399349213 -0.12467203289270401
0.08455371111631393 0.1136348620057106 -0.12661775946617126
-0.3118734359741211 0.051026564091444016 -0.06306879222393036
-0.5846059322357178 -0.4538373053073883 0.12343136221170425
-0.07343500107526779 -0.6096809506416321 -0.8669252991676331
-0.3281969130039215 -0.12257490307092667 -0.17374874651432037
0.11907918751239777 -0.13501451909542084 0.24436265230178833
0.006022504530847073 -0.5890712141990662 0.16426822543144226
0.33176183700561523 -0.0222372654825449 0.5984324812889099
0.13795405626296997 -0.17842574417591095 0.26378968358039856
0.19178573787212372 -0.02586105465888977 0.24185125529766083
-0.15300770103931427 -1.1335468292236328 0.5724115967750549
0.3836655914783478 0.20262891054153442 0.12662343680858612
0.1674005389213562 -0.13155388832092285 0.27412065863609314
0.1344524323940277 0.19231431186199188 0.04368924722075462
1.0612555742263794 0.12349621951580048 -0.20286908745765686
-0.1591055542230606 0.5405586957931519 -0.9935361742973328
0.22733156383037567 0.22407318651676178 -0.14029906690120697
0.00946192629635334 -0.013188017532229424 -0.0015020245919004083
-0.25992894172668457 0.37067335844039917 0.1971195638179779
-0.6052832007408142 1.1405059099197388 0.28275996446609497
-0.10271322727203369 0.1939038336277008 0.06157797574996948
0.07205841690301895 -0.13865722715854645 0.1153634786605835
-0.32308250665664673 0.2859407663345337 -0.10985702276229858
-0.5258809328079224 0.5144004821777344 -0.012433000840246677
-0.06338118761777878 -0.024673832580447197 0.054990094155073166
0.08147791773080826 -0.04773753508925438 -0.1137913390994072
2.0100252628326416 -0.037254758179187775 0.28220677375793457
-1.0341012477874756 0.007930902764201164 -0.29266151785850525
0.1830178201198578 -0.05299431458115578 -0.08315585553646088
0.03163575008511543 -0.10421259701251984 -0.020592868328094482
0.20782046020030975 -0.35204774141311646 -0.08290678262710571
1.50729238986969 0.9493436217308044 0.7200043201446533
0.23657524585723877 0.009912919253110886 0.07856760174036026
0.18548522889614105 0.2215256243944168 0.01272639911621809
0.15454523265361786 0.09674181789159775 -0.16572001576423645
-0.3182944357395172 0.2675020098686218 0.24004656076431274
0.10256815701723099 0.20225532352924347 0.04755822941660881
0.10533279180526733 -0.17939649522304535 -0.09566779434680939
0.05984380096197128 -0.8195876479148865 0.6149027347564697
0.11823134124279022 -0.08303392678499222 -0.16539719700813293
0.08546220511198044 -0.2710895538330078 -0.010237477719783783
0.196084663271904 0.007001009304076433 0.00736337760463357
-0.1070268303155899 -0.15390367805957794 1.8828299045562744
-1.4080864191055298 0.05788049474358559 -0.52848219871521
-0.05162636190652847 0.0064769284799695015 0.16984878480434418
0.1537613570690155 0.08441333472728729 -0.1003403589129448
0.08426922559738159 0.6206590533256531 -0.39376911520957947
-0.9020612835884094 -0.8710592985153198 0.7511734962463379
0.001989845186471939 0.026597531512379646 -0.026291970163583755
0.1373593658208847 0.20888127386569977 -0.09735570847988129
-0.5945339202880859 -0.28497451543807983 -0.11024972796440125
0.15697625279426575 -0.43583422899246216 -0.5355815291404724
0.0557403638958931 0.059267908334732056 -0.16273073852062225
0.13496033847332 0.004002205096185207 -0.09592150896787643
-0.6551171541213989 -0.85157710313797 -0.29926854372024536
1.1393635272979736 0.1019468829035759 0.07476900517940521
0.13357116281986237 -0.10788750648498535 -0.12010082602500916
0.09139297902584076 0.24756914377212524 -0.24645814299583435
0.5413562655448914 0.7791517972946167 0.05600516125559807
-0.5842728614807129 0.09168627858161926 -0.13922929763793945
0.05936483293771744 0.27680620551109314 -0.19242188334465027
0.06224758177995682 -0.14293944835662842 0.33703669905662537
0.5901216268539429 0.737968921661377 0.6170379519462585
0.02748442254960537 -0.5120947360992432 -0.7494687438011169
0.13474753499031067 -0.07825645804405212 0.23535235226154327
-0.2120543271303177 -0.0542299747467041 0.07225418090820313
0.0017192353261634707 0.10917460173368454 -0.8045662045478821
0.04865758493542671 0.6823918223381042 0.1675059199333191
-0.16320449113845825 0.05407477915287018 -0.002638433827087283
-0.12976808845996857 0.03199971467256546 -0.014056194573640823
-0.15946392714977264 0.3484908938407898 -0.8635802268981934
0.6552879214286804 0.7376805543899536 -0.42482811212539673
-0.01656085066497326 0.19113588333129883 -0.17414188385009766
-0.05400310084223747 0.44336026906967163 -0.07681005448102951
-0.7485793828964233 -0.4012424945831299 0.8539531230926514
1.521106243133545 0.2779080867767334 0.34251827001571655
0.07794290035963058 0.29089030623435974 0.0891948863863945
0.37588682770729065 0.04305330663919449 -0.1161651611328125
0.5553089380264282 -0.15167580544948578 0.12832410633563995
0.32413434982299805 0.05339595302939415 -0.2532983720302582
0.39872393012046814 0.02501373551785946 -0.09661904722452164
-0.459835410118103 -0.061145633459091187 -0.20642253756523132
-0.070986807346344 0.8537415266036987 -0.1647440493106842
0.3386264741420746 0.3112788796424866 -0.11813410371541977
-0.29809683561325073 0.10105017572641373 -0.19334393739700317
-0.04483471065759659 0.012927724979817867 -0.020789461210370064
0.46432703733444214 -0.5186735391616821 0.6705127954483032
0.20187726616859436 0.7966278791427612 -0.528285562992096
0.04272836819291115 0.0496254488825798 0.013021586462855339
-0.333347886800766 -0.028882039710879326 -0.06056816130876541
0.5017642974853516 -0.5542266964912415 -0.5156095027923584
-0.03016567789018154 0.5464518070220947 0.7289440631866455
-0.18970346450805664 -0.033657535910606384 -0.02106892690062523
-0.0477602444589138 0.14834199845790863 0.10914169996976852
0.363502562046051 -0.40913575887680054 0.1959470510482788
-0.5788007378578186 0.2843613028526306 0.04142177850008011
-0.06733997911214828 0.09432405233383179 0.10194966197013855
0.24477560818195343 0.07158678025007248 -0.01136813685297966
-0.15925908088684082 0.1721012443304062 0.014570001512765884
0.45323872566223145 0.2983781695365906 0.05743212252855301
0.2239602655172348 0.12660641968250275 -0.016591204330325127
0.011401043273508549 -0.1535758525133133 0.31054577231407166
-0.6675365567207336 1.33306884765625 -0.5656439065933228
0.04375342279672623 0.795674741268158 -0.19150516390800476
-0.0906737893819809 0.18494334816932678 0.12917056679725647
0.5105274319648743 0.08111218363046646 0.10319243371486664
-1.1029253005981445 0.4292287826538086 -0.29064345359802246
0.22576402127742767 0.1508060246706009 -0.6863679885864258
0.2521096169948578 0.15280751883983612 -0.048051055520772934
0.340364545583725 0.057582419365644455 0.0017529029864817858
0.31031543016433716 1.4908661842346191 0.5395135283470154
-0.021886300295591354 0.3459469676017761 0.5183455944061279
0.2866136133670807 0.2888583242893219 0.1289985477924347
0.20969931781291962 0.19769500195980072 -0.37619075179100037
-0.22136566042900085 0.28612664341926575 0.4382282495498657
1.3790582418441772 -0.13189803063869476 -0.33975622057914734
0.28654077649116516 0.18239851295948029 -0.2772350013256073
-0.012140294536948204 0.2802899479866028 0.034073356539011
-0.017673952504992485 0.9366099238395691 -0.11525709927082062
0.17431116104125977 0.47577929496765137 -0.31869348883628845
0.016197383403778076 0.38991692662239075 -0.02930299937725067
-0.1443091779947281 -0.22588534653186798 0.1501280516386032
-0.40550392866134644 -0.44584521651268005 0.04250675439834595
-0.27832305431365967 -0.5121434926986694 0.46256932616233826
-0.18485990166664124 -0.29726719856262207 0.18715627491474152
-0.23304495215415955 -0.16422486305236816 0.28389713168144226
-0.24593514204025269 0.5957717299461365 -0.16139501333236694
-0.3403277099132538 0.23152165114879608 -0.1451103389263153
-0.24497270584106445 -0.016229113563895226 0.1608184278011322
-0.0050886827521026134 -0.13185106217861176 -0.005577370058745146
0.003402478527277708 -0.4444994628429413 -0.09349887073040009
-0.04699599742889404 0.754106342792511 -0.17278197407722473
-0.0054594469256699085 -0.054411567747592926 -0.02410041354596615
0.14879995584487915 0.21358554065227509 0.22374679148197174
-0.3472462296485901 0.4600105881690979 -0.15987300872802734
-0.44272109866142273 0.45138806104660034 -0.06585560739040375
-0.0022339157294481993 0.28955215215682983 0.14584890007972717
0.6227952837944031 0.2737419307231903 -0.07206281274557114
0.19376175105571747 0.10870755463838577 -0.25462114810943604
-0.35787293314933777 0.012196713127195835 -0.12345899641513824
0.46130457520484924 0.22181813418865204 -0.09955298900604248
0.33605873584747314 0.2565370798110962 0.1510765552520752
0.9105596542358398 0.18540188670158386 0.05749494954943657
0.3245581090450287 0.12416661530733109 0.8085174560546875
0.4145302176475525 0.2269512563943863 0.21517901122570038
-0.011329793371260166 -0.18478229641914368 0.17362390458583832
-0.5046575665473938 0.04848192632198334 -0.04621908441185951
-0.2558392286300659 -0.2723962366580963 0.8027799725532532
-0.09995798766613007 -0.17684239149093628 0.22662901878356934
0.022902794182300568 0.3099166750907898 -0.0900995284318924
-0.31234002113342285 -0.05138159915804863 0.05665237829089165
0.07658596336841583 0.24651610851287842 -0.7455765604972839
-0.00896539632230997 0.25623443722724915 -0.17428265511989594
-0.07062263786792755 -0.017109911888837814 0.005088868550956249
0.568615734577179 0.04257545992732048 0.11247530579566956
-0.002015449106693268 -1.0045363903045654 -0.2373826950788498
0.006982221268117428 -0.15090279281139374 -0.015954770147800446
-0.06727983057498932 -0.07176528871059418 0.10122539103031158
0.15430264174938202 0.3564932644367218 0.9270394444465637
-0.6326262950897217 0.5777881145477295 -0.3510586619377136
-0.10860554128885269 0.06782323867082596 0.1567286252975464
0.021269379183650017 -0.3943200409412384 -0.1196647360920906
-0.9696521162986755 -0.5012213587760925 -0.5826759934425354
1.2090542316436768 0.05952780693769455 1.3875454664230347
0.06403473764657974 -0.36054331064224243 0.010336886160075665
0.23585963249206543 0.34497129917144775 -0.002104030456393957
0.35190701484680176 0.9165727496147156 -0.3351892828941345
0.05621886998414993 -1.0902979373931885 -0.8292855620384216
0.2232828140258789 0.22320257127285004 -0.14764635264873505
0.16981039941310883 0.15553876757621765 -0.11210250109434128
0.08104579150676727 -0.19038228690624237 0.17974796891212463
0.2828543782234192 -1.0235629081726074 -1.0121716260910034
0.16689033806324005 -0.04618370532989502 -0.19809332489967346
0.24967095255851746 0.18371228873729706 0.026305267587304115
0.2432308793067932 0.662333607673645 1.5988271236419678
0.5570470094680786 -0.4607633054256439 0.40799954533576965
0.311206191778183 0.15189240872859955 0.2685205340385437
-0.0351376086473465 0.24649383127689362 0.3488655686378479
-0.41277602314949036 0.573485791683197 0.23350901901721954
0.42858508229255676 -0.1235923320055008 -0.728475034236908
-0.019175037741661072 0.25039559602737427 0.20597049593925476
-0.1317421942949295 -0.09330850094556808 -0.12632639706134796
-0.08111017942428589 -0.10148181766271591 0.3238038718700409
-0.9548841714859009 -0.7120553255081177 -0.2252645045518875
-0.22320453822612762 -0.15060211718082428 -0.08232025057077408
0.00725745502859354 0.14289510250091553 -0.21576163172721863
-0.7643016576766968 0.4799292981624603 1.2877012491226196
1.5695698261260986 0.03044222667813301 0.3240434229373932
0.09963338822126389 0.17130397260189056 0.06536656618118286
0.04980425536632538 0.08020687103271484 -0.2365841418504715
0.060459885746240616 0.17636319994926453 -0.3144701421260834
-0.5554251670837402 -0.16501401364803314 0.2969752848148346
-0.008488493971526623 0.06682376563549042 -0.19356824457645416
0.08610109984874725 0.020386330783367157 0.14485475420951843
0.9766959547996521 0.4013252556324005 0.9775487184524536
-0.7704369425773621 0.6696100234985352 -0.19938795268535614
0.08912522345781326 0.1665637046098709 0.2099038064479828
0.07544192671775818 -0.01784457452595234 -0.14058519899845123
-0.09507620334625244 -0.16289357841014862 -0.7835742831230164
-0.3793231248855591 -0.41387608647346497 -0.13906483352184296
-0.005243006628006697 -0.09346210211515427 -0.22889071702957153
-0.24144387245178223 -0.4213736057281494 -0.008836078457534313
0.3185349404811859 -0.06786584109067917 -0.4726060628890991
-0.4026547372341156 -0.26587149500846863 -0.1665201038122177
-0.18430806696414948 -0.3427768349647522 -0.09637131541967392
0.10697532445192337 -0.370643675327301 -0.05130752548575401
1.4227392673492432 0.782791018486023 -0.6066921949386597
0.212246835231781 -0.4669622480869293 -0.021095426753163338
0.2948881685733795 -0.21363621950149536 -0.13709834218025208
0.13138225674629211 0.004522664938122034 0.23784327507019043
-0.7015995383262634 -0.02068646438419819 0.30241498351097107
0.2225438803434372 0.39481937885284424 -0.32284289598464966
0.0597989521920681 0.04011073336005211 0.16340507566928864
0.13976743817329407 -0.09077287465333939 0.2872506082057953
-0.08484192937612534 0.5134062170982361 0.6147165894508362
0.32294201850891113 0.6715672016143799 0.10887733101844788
0.13831961154937744 0.08644913136959076 0.31400996446609497
-0.33194470405578613 0.04604078829288483 0.11006146669387817
-1.1878613233566284 -0.8770229816436768 -0.45848119258880615
-0.8312758207321167 0.011872132308781147 0.12034310400485992
-0.4869992733001709 -0.08405612409114838 0.03709854930639267
0.03597075492143631 0.14676764607429504 -0.16568098962306976
-0.06490328162908554 0.21092163026332855 0.4368078410625458
0.38515397906303406 -0.26177361607551575 -0.12684643268585205
0.0787304937839508 0.10873889178037643 -0.08082634210586548
0.06844471395015717 0.049894947558641434 -0.04580001160502434
0.6393557190895081 -0.6164500713348389 -1.013357162475586
-0.34963086247444153 0.09539207816123962 0.26390179991722107
0.0932963564991951 -0.032483913004398346 -0.15913723409175873
0.10567965358495712 -0.3201066851615906 -0.3780640661716461
0.3768633008003235 -0.303050696849823 0.27528953552246094
-0.8351718187332153 -0.16698327660560608 -0.15049929916858673
-0.012499730102717876 -0.3110131025314331 -0.25706493854522705
0.13121730089187622 -0.07982682436704636 -0.09507036209106445
0.2172555923461914 -0.5565750598907471 -0.285757452249527
-0.09733735024929047 0.9378620982170105 0.58570796251297
0.11297693848609924 -0.01284495834261179 -0.01644976995885372
-0.041919101029634476 -0.0754207894206047 -0.11103152483701706
-0.41402962803840637 0.132035493850708 0.20663520693778992
0.1247633770108223 -0.21086864173412323 -0.05991344526410103
-0.09321754425764084 -0.07582145184278488 -0.058184441179037094
-0.04591765254735947 -0.05968455225229263 0.11412327736616135
0.8398203253746033 -0.555834949016571 0.3812186121940613
-0.13852559030056 0.230204239487648 -0.48556873202323914
0.07680356502532959 -0.10784104466438293 0.06040806695818901
-0.18216529488563538 -0.30143409967422485 0.10155005753040314
0.3133063018321991 0.33748966455459595 0.40929117798805237
0.12403135746717453 -0.976820170879364 0.05422027409076691
-0.06918276101350784 -0.26431703567504883 0.11522398144006729
0.2657354772090912 0.049232300370931625 -0.1431371569633484
-0.22435899078845978 -0.03716067969799042 0.14347314834594727
0.642439603805542 0.25371310114860535 0.3670068681240082
0.2604938745498657 0.05734490975737572 -0.0175060722976923
-0.05592763423919678 -0.0653199553489685 0.1676182746887207
0.14702057838439941 -0.16215290129184723 -0.7376276254653931
0.011363695375621319 0.7510845065116882 0.7201628684997559
-0.03717785328626633 0.02218000404536724 0.11764024198055267
0.13102862238883972 0.5688713788986206 0.005499144084751606
-0.2603590488433838 0.07045163214206696 -0.2557847499847412
0.576284646987915 0.07671099156141281 0.9727022051811218
0.10633925348520279 0.4143082797527313 0.10198439657688141
0.18429310619831085 -0.230719193816185 -0.15065351128578186
0.20753803849220276 -0.26210981607437134 -0.33338844776153564
0.21943069994449615 -0.2502990663051605 -0.38267481327056885
0.2031005322933197 -0.2394597977399826 -0.20698042213916779
0.007942065596580505 -0.15645930171012878 0.09441553056240082
-0.7564690709114075 -0.5555223822593689 -0.5579124093055725
0.45960667729377747 -0.8412851691246033 0.7960174679756165
-0.03075663186609745 -0.3169804811477661 0.11556989699602127
0.0743611752986908 0.07936816662549973 -0.10071152448654175
0.039238039404153824 0.09930667281150818 0.17176081240177155
-0.17832085490226746 0.08727706223726273 -0.20898771286010742
0.04938149452209473 0.08431471139192581 -0.06841949373483658
-0.13130363821983337 -0.1945231705904007 0.26278093457221985
0.19643527269363403 0.06111345812678337 0.4826558232307434
0.08465738594532013 0.2586144208908081 0.38922226428985596
-0.06177487596869469 -0.10052698850631714 0.3131085932254791
-0.22899813950061798 0.020585238933563232 0.07297195494174957
-0.787505030632019 -0.08962973207235336 0.4439460039138794
-0.5037370324134827 -0.7800136804580688 -1.4114080667495728
-0.3469094932079315 -0.0929245874285698 -0.080078125
0.00249593798071146 0.2071639746427536 -0.21550831198692322
0.6644760966300964 0.13051676750183105 -0.26989737153053284
0.03621981292963028 -0.5318962335586548 -0.304909348487854
0.08873038738965988 0.11261460185050964 -0.23181772232055664
-0.007749674376100302 0.05499713122844696 -0.18171726167201996
-0.34542346000671387 0.5426721572875977 -0.4105287492275238
-0.5787428617477417 -0.25663119554519653 0.5661485195159912
-0.1343715637922287 0.07766639441251755 -0.09844230860471725
0.37579381465911865 0.12237723916769028 -0.05800837650895119
1.1729819774627686 0.02252373658120632 -0.026205526664853096
-0.09708835184574127 -0.8869515657424927 -0.5863328576087952
0.43160778284072876 -0.04889099299907684 -0.14795856177806854
-0.2776384949684143 -0.010724222287535667 -0.2970794439315796
-0.2958952486515045 -0.1535281240940094 0.018422717228531837
-0.060239315032958984 -0.776530385017395 0.9167925119400024
-0.24159137904644012 -0.16761046648025513 -0.07465706020593643
-0.32070979475975037 -0.1349467784166336 -0.1904664933681488
-0.5718501210212708 0.30280083417892456 -0.01169199775904417
-0.14578686654567719 -0.6886436939239502 -0.6680872440338135
-0.34027886390686035 -0.15058138966560364 -0.22258979082107544
0.007990460842847824 -0.1492888629436493 -0.15153980255126953
0.31922489404678345 -0.21084564924240112 -0.2813212275505066
0.4636825621128082 -0.12351192533969879 -0.3201063871383667
0.11551473289728165 -0.14351652562618256 -0.19630369544029236
-0.369640588760376 0.12664557993412018 -0.020783236250281334
0.18216462433338165 -0.7200562953948975 -0.23485302925109863
-1.09723699092865 0.03690903261303902 0.5246800184249878
-0.3877949118614197 -0.009653914719820023 0.03129521384835243
-0.17891623079776764 -0.1859937459230423 -0.00943396333605051
0.4729861915111542 -0.22265206277370453 -1.7495524883270264
-0.002583583816885948 0.641058623790741 -0.24410688877105713
-0.06421337276697159 -0.07364659011363983 -0.293483167886734
-0.41033244132995605 -0.17176225781440735 -0.04404483363032341
-0.08978330343961716 -0.15877176821231842 -0.9331218004226685
-0.16929161548614502 -0.1738697737455368 -0.12521594762802124
-0.333074688911438 -0.1650429666042328 -0.16588358581066132
0.23425525426864624 0.10784900933504105 -0.09082987904548645
0.19658760726451874 0.41470929980278015 0.25910893082618713
0.1650615930557251 0.37745746970176697 -0.4728337824344635
0.23499011993408203 0.1743556410074234 -0.0897899717092514
-0.08010242879390717 0.04294023662805557 0.05624948814511299
0.894672691822052 -0.7284961938858032 0.07385474443435669
0.33656197786331177 0.7672556042671204 -0.2616656422615051
0.11859771609306335 0.033978547900915146 0.018640797585248947
-0.13724792003631592 0.2785637080669403 0.2521638870239258
-2.2083873748779297 0.2036806046962738 1.0926933288574219
0.796123206615448 0.17563414573669434 -0.0730266124010086
-0.2732234299182892 0.25910115242004395 0.31621724367141724
-0.17388923466205597 0.22562256455421448 -0.08076269924640656
0.37139350175857544 0.11866846680641174 0.6051148176193237
0.9516745805740356 -1.329703450202942 -0.961794376373291
0.03612262383103371 0.047782156616449356 -0.10248757153749466
0.0030030563939362764 0.3193460702896118 0.10878946632146835
0.5810338854789734 -0.3363834023475647 0.015576866455376148
-0.28489601612091064 -0.6856780648231506 -0.37298834323883057
0.034736376255750656 0.11303626745939255 0.023587515577673912
0.13699808716773987 0.24975936114788055 -0.11636637151241302
0.3428802192211151 -0.04182843118906021 0.13356080651283264
0.6823977828025818 0.08024580031633377 -0.1366959512233734
0.24386562407016754 0.18510814011096954 -0.0652506947517395
-0.23371924459934235 -0.04590174928307533 0.04310347139835358
0.645831286907196 -0.366691917181015 -0.3199724853038788
-0.19866877794265747 0.31734412908554077 0.5074290633201599
-0.1147499606013298 -0.043489083647727966 0.05185237154364586
-0.028992947190999985 -0.2519708275794983 -0.006370466202497482
0.3202802836894989 1.1718108654022217 -0.4523572325706482
0.0035162309650331736 0.19123776257038116 0.020931003615260124
0.02778182178735733 -0.014318435452878475 -0.05466519668698311
-0.14717330038547516 0.00890883058309555 -0.06942622363567352
0.7309593558311462 0.32930788397789 0.5848594903945923
0.20584477484226227 -0.43521350622177124 -0.8113213181495667
0.0308243278414011 0.004451478365808725 -0.10572022944688797
-0.0107331033796072 -0.13358373939990997 0.10662893950939178
0.349189817905426 0.043588973581790924 0.5940144658088684
0.12909485399723053 -0.5058165788650513 0.19304151833057404
0.0638001337647438 -0.16045120358467102 0.189321830868721
-0.15018883347511292 0.29571107029914856 -0.023622555658221245
-0.6203980445861816 1.5862197875976563 -0.10155744850635529
0.2603450119495392 -0.04704606533050537 -1.3431906700134277
-0.1740652471780777 0.4187528192996979 -0.21412861347198486
-0.18555384874343872 -0.20867612957954407 0.11908471584320068
-0.4799436032772064 0.011677741073071957 -0.4414736032485962
-0.0702209621667862 0.25750720500946045 -0.21646849811077118
-0.20759662985801697 -0.11298824101686478 -0.013107593171298504
-0.004269967786967754 0.14449256658554077 0.2937862277030945
-0.4716207683086395 0.5191060304641724 -0.21181151270866394
-0.23868778347969055 0.13894781470298767 1.0521994829177856
-0.09158821403980255 0.22374515235424042 0.3329821527004242
-0.18989095091819763 0.16587628424167633 0.058004651218652725
-0.6291128396987915 0.09045420587062836 0.8506370186805725
0.9172683358192444 0.13229604065418243 -0.3092291057109833
-0.08605960756540298 0.1362256556749344 0.11084627360105515
-0.1816706359386444 0.35068222880363464 -0.09539777040481567
0.1623990386724472 0.14318202435970306 -1.224088191986084
0.8705917596817017 0.6987932920455933 -1.040067195892334
0.029983557760715485 0.366123765707016 -0.36000630259513855
0.12434858083724976 -0.2419223189353943 0.19798263907432556
0.47404229640960693 -0.521900475025177 0.10757259279489517
-0.024175144731998444 0.9400367736816406 -0.44142580032348633
0.15351465344429016 -0.1164749339222908 0.10575693845748901
-0.14600181579589844 0.5225059390068054 0.06283436715602875
0.05599895119667053 -0.35053685307502747 -0.21999132633209229
0.4160540699958801 0.8707882165908813 0.5844330191612244
-0.0543384775519371 0.46478962898254395 0.09941991418600082
-0.1061212569475174 0.16572053730487823 -0.23620982468128204
0.3983379900455475 0.4169483184814453 0.24291418492794037
0.018724706023931503 -0.12106678634881973 0.07254201918840408
-0.020729301497340202 0.16110874712467194 -0.12714435160160065
-0.11653256416320801 0.10403097420930862 -0.014629215002059937
0.13507655262947083 0.6550493240356445 -0.0182109996676445
0.03343002125620842 -0.17514629662036896 -0.25613507628440857
-0.057638656347990036 0.16234584152698517 -0.030512012541294098
-0.1710699051618576 0.0959157794713974 -0.4243151843547821
0.031008245423436165 -0.3224799633026123 -0.9521830677986145
-0.07935049384832382 0.07016129791736603 -0.6679501533508301
-0.12519416213035583 0.023600712418556213 -0.5335484147071838
0.26795321702957153 0.22128185629844666 -0.35615968704223633
-0.452777624130249 -0.7242494821548462 -0.4621962010860443
-0.7381057739257813 0.1116165742278099 -0.2651210129261017
0.052750278264284134 0.09943201392889023 -0.37137535214424133
0.4856504499912262 -0.15553781390190125 0.13977570831775665
0.03424936905503273 -0.7204732894897461 1.4179238080978394
0.6369434595108032 -0.21089760959148407 0.39249512553215027
0.4467570185661316 -0.23819437623023987 0.33689388632774353
0.4376501441001892 -0.2587539851665497 0.008910367265343666
1.1495115756988525 -0.32752975821495056 0.7729904651641846
0.3971788287162781 -0.3804198205471039 0.13522687554359436
0.5259594917297363 -0.26006433367729187 0.13017424941062927
-0.3177189528942108 -0.28681910037994385 -0.061850015074014664
-0.527267575263977 -0.9421096444129944 -0.2129579782485962
-0.10297282040119171 -0.014844957739114761 -0.32217177748680115
-0.32669752836227417 -0.32709619402885437 -0.1179363951086998
-0.24672353267669678 -0.2978541851043701 -0.0822988897562027
0.56601482629776 -0.4254096746444702 0.23142707347869873
0.9376512169837952 0.10044461488723755 -1.0117897987365723
0.00850773323327303 -0.2614002227783203 -0.16264711320400238
-0.18835647404193878 0.40380528569221497 -0.4968801438808441
-0.116301991045475 0.3863237798213959 -1.5127904415130615
0.9620299339294434 0.6145643591880798 -1.0178052186965942
-0.04119628295302391 0.4062531292438507 -0.6876171231269836
-0.07351674139499664 -0.46327656507492065 0.17221274971961975
0.5799697041511536 -0.3531509041786194 -0.11716282367706299
-1.0584973096847534 0.45784327387809753 -0.051569100469350815
-0.11970467865467072 -0.3150923550128937 0.09998831897974014
0.3000330328941345 0.14976054430007935 0.019988739863038063
0.7309759259223938 0.11886084824800491 -0.08278267830610275
0.6221195459365845 0.4953896105289459 -0.4054291844367981
0.3862777650356293 0.20343632996082306 -0.04062701389193535
-0.3035406172275543 0.0616578683257103 -0.08006918430328369
0.805174708366394 0.06655136495828629 -0.3692423701286316
-0.19458511471748352 0.5689758062362671 -0.015734989196062088
-0.14470720291137695 0.12787030637264252 -0.12380119413137436
-0.13323725759983063 -0.05336431786417961 0.024216173216700554
-0.24108554422855377 -0.13721869885921478 0.48077619075775146
-0.27831560373306274 -0.13721460103988647 0.5705249905586243
-0.16578108072280884 -0.06663648039102554 0.17507822811603546
-0.02817889116704464 -0.22583994269371033 0.29683783650398254
0.3304518163204193 0.31748053431510925 0.02318982221186161
0.4001053273677826 0.29453107714653015 0.08094806224107742
0.08139867335557938 -0.085108183324337 0.2379612773656845
0.2750089764595032 -0.24613413214683533 0.24762122333049774
-0.13752645254135132 0.2514449954032898 0.19721485674381256
0.4207053780555725 -0.17557621002197266 0.21515333652496338
0.24071769416332245 -0.17968249320983887 0.2044009566307068
0.044086940586566925 0.014948494732379913 0.055206578224897385
0.5276696085929871 0.2125782072544098 0.1154942587018013
0.17065677046775818 0.7636029720306396 -0.5753129124641418
0.11117779463529587 0.13276724517345428 -0.021076418459415436
-0.15660184621810913 0.12276346981525421 -0.016254320740699768
0.14786449074745178 -0.005235061049461365 -0.22338032722473145
0.13966944813728333 0.5128002166748047 -0.9193009734153748
-0.08192526549100876 0.15783794224262238 -0.14727848768234253
-0.2764207422733307 0.03174394741654396 -0.19292190670967102
-0.0392923429608345 0.3325187563896179 -0.4072505831718445
-0.5974865555763245 -0.11236102133989334 -0.41212090849876404
-0.2881377339363098 0.055953629314899445 -0.25165146589279175
-0.5365145802497864 -0.03313025087118149 -0.3228105902671814
0.27711957693099976 -0.8351237177848816 0.12267190217971802
-0.6156139373779297 -0.02109432779252529 -1.3208948373794556
-0.458851158618927 -0.13351503014564514 -0.4027644991874695
-0.10621042549610138 -0.3318604826927185 -0.5178660750389099
0.07969512790441513 0.16855336725711823 -0.31371718645095825
-0.13642312586307526 -0.5201361179351807 -1.0656589269638062
-0.06424576789140701 -0.2835288941860199 -0.5649462938308716
-0.18244589865207672 -0.24478504061698914 0.07270962744951248
-0.6377243995666504 -0.7215738296508789 -0.339621365070343
0.07007937133312225 0.3116830587387085 0.10178817063570023
-0.1868007630109787 -0.22383245825767517 0.03700508922338486
-0.4366229176521301 0.026137886568903923 0.13965441286563873
-0.4715981185436249 0.11312304437160492 0.27776625752449036
-0.05463847890496254 -1.1096279621124268 -0.7211156487464905
-0.36673805117607117 -0.13134139776229858 0.020046746358275414
0.004618456121534109 -0.18328258395195007 0.09442711621522903
-0.264022558927536 0.31509050726890564 0.717036783695221
-0.5101982951164246 0.5020112991333008 -0.1824313998222351
-0.09142445772886276 -0.030481217429041862 0.1401817798614502
-0.0626172348856926 0.040835123509168625 0.05154570937156677
-0.003485793946310878 -0.11415258049964905 -0.04597853496670723
0.10146105289459229 0.02175399474799633 0.01789720170199871
-0.04088364914059639 0.027283569797873497 0.02999735064804554
-0.1809752732515335 -0.11690365523099899 -0.3674929440021515
-0.8313701748847961 0.8405488729476929 -0.31271785497665405
-0.17579489946365356 -0.4251091480255127 0.639522910118103
-0.25540095567703247 -0.02840103767812252 -0.21563224494457245
-0.1895337700843811 -0.05358172953128815 -0.1544228047132492
-0.2804912030696869 -0.15133430063724518 0.19837389886379242
0.15739455819129944 0.2157295197248459 0.03096570074558258
-0.14770351350307465 -0.023310327902436256 -0.06966616213321686
0.24907466769218445 -0.3118573725223541 -0.13983154296875
0.6017783880233765 0.040744952857494354 0.5475125312805176
-0.33584779500961304 -0.6101295948028564 -0.7852208018302917
0.21776661276817322 -0.30859458446502686 -0.14286336302757263
-0.3251405954360962 -0.34269654750823975 0.15092125535011292
-0.7390503287315369 0.2100052684545517 -0.19538767635822296
-0.17957423627376556 -1.2540956735610962 0.39955049753189087
-0.3755818009376526 -0.39470967650413513 0.14198251068592072
-0.04076148569583893 -0.02775987982749939 0.03886079415678978
0.6645538806915283 0.18891125917434692 -0.24137072265148163
-0.4377429485321045 0.6860764622688293 0.06811413913965225
-0.002412206958979368 0.09157264232635498 -0.014503753744065762
0.2477748841047287 -0.12894922494888306 0.14217810332775116
-0.4908910393714905 0.653450071811676 0.7554457187652588
-0.010396331548690796 0.939811110496521 -0.3625143766403198
0.09847699105739594 0.12011227011680603 0.1551135927438736
-0.060800183564424515 -0.0409267358481884 -0.2669086754322052
-0.2925055921077728 -1.1330033540725708 0.3664582073688507
0.9919981956481934 -0.7153444886207581 0.3188994228839874
0.04281453788280487 -0.27704790234565735 -0.10217319428920746
-0.08926747739315033 0.03187130391597748 -0.22197526693344116
0.3668621778488159 0.1138896718621254 0.42201370000839233
-0.08536479622125626 -0.0035858871415257454 0.27618563175201416
-0.03100402094423771 0.053191207349300385 -0.0564727857708931
0.07686443626880646 -0.19988185167312622 -0.343069851398468
-0.9728606939315796 -0.23617006838321686 0.18447482585906982
0.2721995711326599 0.9141355156898499 -0.717415452003479
-0.04969583451747894 -0.06067740172147751 -0.33449631929397583
0.09998486936092377 -0.1744501143693924 -0.1736263483762741
0.2855430245399475 0.4293491840362549 -0.78441321849823
-0.27512121200561523 -0.3914296627044678 -0.20671521127223969
0.08151329308748245 -0.12925344705581665 -0.2575322389602661
0.10185015201568604 -0.050111256539821625 -0.03027043491601944
-0.41735023260116577 -0.2413664013147354 -0.06169884651899338
0.05074010044336319 -0.16005273163318634 0.034747812896966934
0.056952133774757385 -0.08649037033319473 -0.017748020589351654
0.2391393631696701 -0.024056777358055115 -0.0558345727622509
-0.012842420488595963 0.3622007668018341 -0.2131090760231018
-0.3315136134624481 -0.05271619185805321 -0.04833586513996124
0.12836061418056488 0.024782836437225342 -0.08672821521759033
-0.23640353977680206 -0.04848727956414223 -0.05419117957353592
-0.7140018939971924 -0.5467172265052795 -0.5039040446281433
0.1255575567483902 0.40361809730529785 -0.5429890155792236
-0.23242996633052826 -0.07125107198953629 -0.1648344099521637
-0.1111510694026947 -0.1310158222913742 -0.3107762038707733
-0.6510612368583679 1.0307954549789429 0.37722548842430115
-0.6217239499092102 0.0075366622768342495 0.03187762200832367
-0.22926318645477295 0.030616121366620064 -0.17951254546642303
-0.014487986452877522 -0.31802961230278015 -0.10309106111526489
0.08039479702711105 -0.2837979793548584 -0.06193610280752182
-0.22251541912555695 0.22534890472888947 -1.2929143905639648
-0.03361582010984421 -0.24046890437602997 -0.2633407711982727
0.18627861142158508 0.08291486650705338 0.39450764656066895
0.2681846618652344 -0.5498588681221008 0.4513205289840698
-0.4490619897842407 0.11620872467756271 0.3631652891635895
0.09740644693374634 -0.014967577531933784 0.4320423901081085
-0.019352219998836517 -0.2655034363269806 -0.2994095981121063
-0.20332348346710205 0.14705738425254822 0.15376298129558563
0.3189808130264282 0.1611877828836441 -0.6512511968612671
-0.011904390528798103 -0.1562197357416153 -0.2870461046695709
-0.19357165694236755 -0.1785549372434616 0.1532629132270813
0.1243969053030014 -0.3225651681423187 0.24438892304897308
0.3760850727558136 0.10416176170110703 -0.2930760979652405
-0.0763125866651535 -0.16670511662960052 0.11594630032777786
-0.014694067649543285 -0.09662941843271255 0.264271080493927
-1.0986576080322266 0.773556649684906 -0.44572344422340393
-0.19297540187835693 0.03944915533065796 0.1477598398923874
-0.18117935955524445 0.037933290004730225 0.1540631800889969
-0.15274903178215027 0.07805179804563522 -0.07663585990667343
-0.37735775113105774 0.24311833083629608 -0.17282621562480927
0.5229498147964478 -0.6384514570236206 -0.1103922501206398
-0.06704368442296982 -0.003116669598966837 -0.09503889828920364
-0.1234935000538826 -0.0771087259054184 -0.004758388735353947
-0.4664170444011688 0.01966698467731476 0.2375342696905136
0.5152142643928528 -0.1587846577167511 -0.4187934100627899
-0.0753859132528305 -0.07366649806499481 -0.02752922847867012
0.1557212471961975 -0.07979036867618561 -0.1805945485830307
0.46223729848861694 1.0272226333618164 0.48744723200798035
-0.4520702362060547 -1.0181221961975098 -0.028567489236593246
0.11363564431667328 -0.06905589252710342 -0.07000657171010971
-0.3125636875629425 -0.3865372836589813 0.138824924826622
0.5963113307952881 0.0036723450757563114 0.1885891854763031
0.23097962141036987 0.03354454040527344 1.671057939529419
-0.11527761071920395 -0.2873065769672394 0.3632281720638275
0.14727073907852173 -0.11001256108283997 0.15077783167362213
0.16456107795238495 0.23101481795310974 0.9287949204444885
1.280752182006836 -0.28383511304855347 -1.5743385553359985
0.2939133644104004 -0.08463925868272781 0.030750099569559097
-0.05627209693193436 -0.08430022746324539 0.14562979340553284
-0.8950704336166382 -1.0392075777053833 -1.0869044065475464
-0.9690932035446167 0.3329525291919708 -0.2955090403556824
-0.2875184416770935 -0.15853182971477509 -0.07206564396619797
-0.06543479114770889 0.214893639087677 0.34273573756217957
-0.11825329065322876 -0.07330060005187988 -1.0750197172164917
-0.24595069885253906 0.19649355113506317 0.033906541764736176
-0.10098150372505188 0.16081418097019196 0.10253090411424637
-0.13053661584854126 -0.3374147415161133 -0.23158206045627594
-0.11605826020240784 0.15824608504772186 -0.31077972054481506
-0.18105272948741913 -0.27965131402015686 -0.35253044962882996
-0.12472851574420929 -0.2503354251384735 -0.2540226876735687
-0.08777045458555222 0.011640598997473717 -0.012524319812655449
0.6146809458732605 0.7031250596046448 -0.0239491555839777
0.913851797580719 1.0242723226547241 -0.014410233125090599
0.11278464645147324 0.21054670214653015 -0.023342180997133255
-0.07987163215875626 0.05705009400844574 0.08589597046375275
-0.4450770318508148 1.1379865407943726 -0.14662034809589386
0.005176341626793146 0.30226245522499084 -0.3177690804004669
-0.12527965009212494 0.2519962787628174 0.0023823734372854233
-0.07668715715408325 0.21864914894104004 -0.2108820080757141
0.7919918894767761 0.5820119976997375 -0.19838134944438934
-0.607093095779419 0.9338057041168213 0.3806992173194885
-0.0341605618596077 0.3545779287815094 -0.13815540075302124
0.16526490449905396 0.2567063271999359 -0.15023715794086456
-0.8505932688713074 0.44131404161453247 -0.5829728245735168
-0.06770561635494232 -0.2264592945575714 1.208631992340088
-0.014520172029733658 0.22260646522045135 -0.028016822412610054
0.07028594613075256 0.13719438016414642 -0.17026904225349426
0.19031910598278046 0.03232574462890625 -0.2850554585456848
0.4079722464084625 0.21051687002182007 -0.37434521317481995
0.10244395583868027 0.13230536878108978 -0.20551815629005432
0.2058180868625641 -0.02236301265656948 0.03205973654985428
-0.06856763362884521 -0.3578909933567047 -0.4342854917049408
0.034998878836631775 -0.1563241183757782 0.41299739480018616
0.154897540807724 -0.09586378186941147 0.017300449311733246
0.022719189524650574 0.1219203919172287 -0.029865501448512077
-0.23828662931919098 -0.052782442420721054 0.14605578780174255
-0.2513126730918884 0.35382765531539917 0.8042626976966858
-0.03234640881419182 0.1326877921819687 0.08536583930253983
-0.0196630097925663 0.046441372483968735 0.1363675892353058
1.182220458984375 -0.2050766944885254 -0.21822009980678558
-0.8310437202453613 0.37503427267074585 0.8138930201530457
0.011724314652383327 0.0540783666074276 0.19373302161693573
0.07815612852573395 0.23602788150310516 -0.31056493520736694
-0.22596316039562225 0.2742612361907959 -0.3720853328704834
0.18239901959896088 -0.2920328974723816 -1.365518569946289
0.056693822145462036 0.17841286957263947 -0.4491197168827057
0.017950918525457382 0.0582037977874279 -0.14064359664916992
-0.8714737892150879 -1.730730652809143 -0.472038596868515
0.4105144441127777 -0.24811841547489166 -0.2401757836341858
-0.05981558933854103 -0.2129022777080536 -0.178464874625206
-0.035328418016433716 0.3293260335922241 0.15333783626556396
-0.549907922744751 -0.624538779258728 0.14604221284389496
-1.1488959789276123 -0.18344184756278992 -0.9176729917526245
-0.2461298704147339 0.1394219547510147 0.00706863310188055
-0.08875874429941177 -0.2718314230442047 0.15569409728050232
-0.40486574172973633 -0.30284807085990906 -0.40241849422454834
0.07647023350000381 -0.11809428781270981 -0.05110807716846466
-0.11882185935974121 -0.25138717889785767 0.0513373427093029
-0.021000634878873825 -0.030392974615097046 0.0020199883729219437
-0.5706307291984558 0.17080074548721313 -0.20729747414588928
-0.23914781212806702 0.12879183888435364 -0.048055313527584076
-0.11654329299926758 0.013433471322059631 -0.04558943584561348
0.277646541595459 0.034855909645557404 0.0290568508207798
-0.3259062170982361 1.6034642457962036 -0.5982242822647095
0.5389512777328491 -0.7530185580253601 0.33609339594841003
0.22381842136383057 0.13566623628139496 0.0008599666180089116
-0.019569136202335358 0.062262337654829025 -0.05098007246851921
0.3781881630420685 -0.78257155418396 -0.5517997145652771
0.6719333529472351 0.15953287482261658 0.5324372053146362
0.12123363465070724 -0.014028040692210197 -0.0435606986284256
0.22329913079738617 0.0450984388589859 0.013547020964324474
-0.6331802010536194 -0.8824800848960876 -0.5619280934333801
1.227776288986206 0.14661897718906403 -0.026960529386997223
0.23126865923404694 -0.053539298474788666 -0.06902752071619034
0.032725512981414795 0.041434627026319504 -0.2381228357553482
-0.4009481966495514 0.32796555757522583 0.011876056902110577
0.06710132956504822 0.10379796475172043 0.5217012166976929
-0.01611584611237049 0.08511601388454437 -0.10122394561767578
-0.20004187524318695 0.1427636295557022 0.04253377392888069
-0.30985233187675476 -0.1436137706041336 0.2876209020614624
-0.45631512999534607 0.454730361700058 -0.10209543257951736
-0.23954172432422638 0.13797983527183533 0.056761614978313446
0.3063385486602783 0.049090806394815445 0.3317948877811432
0.3261113166809082 -0.24782556295394897 0.9505207538604736
-0.2767829895019531 0.041276562958955765 -0.4873977303504944
0.2392125427722931 0.015867050737142563 0.3016704320907593
-0.20434872806072235 -0.1573318988084793 0.05483710765838623
1.008991003036499 -0.006520977709442377 -0.6260156035423279
-1.0423767566680908 -0.7814115285873413 -0.859102725982666
-0.1538011133670807 -0.19801867008209229 -0.16521596908569336
-0.2731819748878479 -0.04141338914632797 0.27768248319625854
-1.5530825853347778 -0.20825861394405365 1.3076059818267822
0.21956026554107666 0.2932884991168976 0.7632615566253662
-0.3692309260368347 -0.011262982152402401 0.4793623983860016
-0.31038525700569153 -0.04763707518577576 -0.14728331565856934
-0.573975145816803 1.1812748908996582 0.6430589556694031
-0.17869283258914948 0.6709954738616943 1.1810187101364136
-0.3310025632381439 0.21578888595104218 0.13199327886104584
0.34015023708343506 -0.05952965468168259 0.03574681654572487
-0.7157976627349854 0.9098780751228333 -0.3745872378349304
-0.22073552012443542 -0.24209795892238617 0.35955560207366943
0.14177386462688446 0.03255583345890045 0.012738333083689213
0.257252037525177 0.02961208112537861 -0.12869280576705933
0.021754367277026176 1.0696940422058105 0.190275639295578
0.29638931155204773 0.13110393285751343 -0.02480393275618553
0.23137688636779785 0.17801904678344727 -0.0690038651227951
-0.18370242416858673 0.04393228515982628 -0.0017445870907977223
-0.9736394286155701 1.2547715902328491 -0.17633101344108582
-0.337794691324234 0.2751440703868866 -0.03851547837257385
-0.296852171421051 0.21728819608688354 -0.03373948112130165
0.4832571744918823 -0.08906728774309158 -0.13700644671916962
0.4756404459476471 -0.4445890486240387 -0.27611681818962097
0.45244163274765015 -0.5098490715026855 -0.2311621606349945
0.487385630607605 -0.17002683877944946 -0.16167417168617249
-0.273188978433609 0.13215070962905884 -0.06978245079517365
-0.24619942903518677 0.09160593152046204 0.16897431015968323
-0.2647473216056824 0.6619558930397034 -0.01388773787766695
-0.26230311393737793 0.19048753380775452 -0.0301034078001976
-0.2535746097564697 -0.015968818217515945 -0.06663277000188828
0.36431896686553955 0.15386661887168884 -0.02950088120996952
-0.16281920671463013 -0.6546798348426819 0.5186092853546143
-0.16782045364379883 -0.037114668637514114 0.022216014564037323
0.22830753028392792 0.060651008039712906 0.16240575909614563
0.2626296281814575 0.536387026309967 0.17818571627140045
-1.137043833732605 -0.4584120213985443 -0.5625272393226624
0.056515250355005264 0.05373062938451767 0.06802691519260406
0.3014524281024933 0.17452925443649292 -0.25326457619667053
-0.39061665534973145 0.25012803077697754 0.247331440448761
1.4199116230010986 0.13287892937660217 0.44927892088890076
0.368795782327652 0.16808971762657166 -0.07762444764375687
-0.041507817804813385 0.18274465203285217 0.20168548822402954
0.13297481834888458 -0.09105741232633591 -0.181456059217453
-0.04027647525072098 0.12300058454275131 0.5141608715057373
-0.005910980980843306 0.1500127911567688 0.20198749005794525
-0.007286881096661091 0.13498935103416443 0.07520212978124619
-0.5266026854515076 0.5842868089675903 0.36181873083114624
-0.10731904208660126 0.2076164335012436 -0.46734723448753357
-0.07500187307596207 0.21903426945209503 0.024661052972078323
0.03861458599567413 -0.3467431664466858 0.12496569752693176
0.28243279457092285 0.9223582148551941 0.6679283976554871
-0.34161531925201416 -0.8873938918113708 -0.368062824010849
0.028599567711353302 -0.24687454104423523 0.12872911989688873
0.14754332602024078 0.11068196594715118 -0.32140496373176575
-0.08011108636856079 0.058976415544748306 -0.3071110248565674
-1.147986888885498 0.19332578778266907 0.03218664601445198
-0.07670129090547562 0.11720392107963562 -0.2709072530269623
0.32866916060447693 0.3868454694747925 -0.36195605993270874
-0.316648006439209 0.984240710735321 0.08099013566970825
0.42581692337989807 0.28083378076553345 -0.4398730993270874
0.2709643840789795 0.44473642110824585 -0.31938427686691284
0.09098714590072632 -0.057016197592020035 0.1227860376238823
-0.030115971341729164 -0.053169913589954376 0.3398291766643524
0.3901630640029907 -0.010926834307610989 0.13381284475326538
0.10217176377773285 -0.05381240323185921 0.15752749145030975
0.0828605443239212 -0.4509221315383911 0.14083895087242126
0.02827644534409046 -0.5624043345451355 0.341562420129776
-0.0013439888134598732 -0.5801166296005249 0.4572368562221527
0.07769167423248291 -0.47626006603240967 0.2035370171070099
0.2160463184118271 -0.1851348578929901 0.12003236263990402
-0.44494351744651794 0.3792807161808014 -0.35898447036743164
1.0509779453277588 0.32071158289909363 0.10808191448450089
0.234702005982399 -0.04486715793609619 0.053009189665317535
-0.022889550775289536 0.12628334760665894 -0.20827624201774597
0.003335861722007394 0.27079278230667114 -0.6525480151176453
-0.24627335369586945 0.0888790562748909 -0.063361756503582
-0.0515703484416008 0.14073756337165833 -0.23639705777168274
0.0684654638171196 0.23992037773132324 -0.0039092847146093845
0.3145996332168579 -0.22402796149253845 0.32242080569267273
-1.1869302988052368 0.27384400367736816 0.0747125893831253
-0.08201944082975388 0.18456223607063293 0.04091532900929451
-0.07472790777683258 0.20627133548259735 -0.01785958558320999
-1.0772323608398438 -0.7078803181648254 0.06897801905870438
-0.5515027046203613 0.23931747674942017 0.5829293131828308
-0.2589401602745056 0.09490503370761871 0.06385613232851028
-0.1869770884513855 0.0445888377726078 -0.11847710609436035
1.4495857954025269 -0.293113112449646 -1.701794981956482
-0.08524377644062042 -0.45167550444602966 0.721490740776062
0.03089776076376438 -0.07895874977111816 -0.2048792690038681
0.11575771868228912 0.07603512704372406 -0.009041241370141506
-0.20987209677696228 1.446366310119629 -0.1255062073469162
0.9836525321006775 -1.0239968299865723 0.5773258209228516
0.180917888879776 0.12720172107219696 0.054026152938604355
-0.2789301872253418 -0.22908687591552734 -0.39854368567466736
-0.30657705664634705 0.4949095845222473 -0.37900012731552124
-0.3132975697517395 -0.3041641116142273 -0.3035803735256195
-0.2727130949497223 -0.1505686640739441 -0.3719220459461212
-0.10528102517127991 0.2515580356121063 0.04545507952570915
-0.15832796692848206 -0.0991998091340065 -0.457858681678772
-0.1295265406370163 0.25185370445251465 0.9318147301673889
-0.10450154542922974 0.19710291922092438 0.11358905583620071
0.06677307188510895 -0.22891347110271454 -0.09691248089075089
0.12699183821678162 0.10035397857427597 -0.45347198843955994
0.06466594338417053 -0.24770113825798035 -0.07130173593759537
0.06449487805366516 -0.20275558531284332 -0.12162025272846222
-0.00018026096222456545 -0.16920611262321472 -0.01660049892961979
0.2641961872577667 -0.4994301497936249 -0.33492082357406616
-0.6266293525695801 0.7091193199157715 0.5697722434997559
-0.04994817450642586 -0.10265444964170456 0.010430424474179745
-0.09764203429222107 0.010597708635032177 0.10354349762201309
-0.10148117691278458 0.44542619585990906 0.47871625423431396
-0.123196542263031 -0.14060169458389282 -0.03858940303325653
-0.09624118357896805 0.05089978501200676 0.13685588538646698
-0.32125383615493774 0.060302119702100754 -0.03750501573085785
-0.22409039735794067 -1.100000023841858 0.16227446496486664
-0.5790627002716064 -0.5966287851333618 -0.6537625789642334
-0.3370029330253601 -0.1879965364933014 -0.09070900082588196
-0.21191518008708954 -0.27675092220306396 -0.15901145339012146
-0.42530110478401184 -0.11576390266418457 0.4960275888442993
-0.1700429618358612 0.2229103296995163 -0.41768816113471985
-0.23591090738773346 -0.19813485443592072 -0.10772652924060822
-0.11923892050981522 0.19387133419513702 0.20747412741184235
-0.23557405173778534 0.21887147426605225 0.2409345805644989
-1.0365477800369263 -0.17239542305469513 0.5080337524414063
-0.27693483233451843 0.14086203277111053 0.26014822721481323
-0.4244876503944397 -0.2279081791639328 0.3492927849292755
-1.2354023456573486 -0.3190714418888092 0.5133496522903442
0.5094670653343201 0.09698523581027985 -0.3086394965648651
-0.4133051931858063 -0.1909831464290619 0.2906530201435089
-0.0022922742646187544 -0.07994846254587173 -0.12706442177295685
-0.18617360293865204 -0.34789925813674927 0.6049164533615112
0.8228160738945007 0.32339757680892944 0.027607537806034088
0.07066863775253296 -0.09126336872577667 -0.02086118794977665
0.2041722983121872 0.06441093236207962 -0.15078435838222504
-1.493949294090271 -0.6059634685516357 0.9825872778892517
-0.9519132375717163 -0.0898318663239479 1.259531855583191
-0.14531472325325012 -0.040826745331287384 0.1786426454782486
-0.3668278753757477 -0.07070093601942062 0.09243713319301605
-1.248451828956604 -0.08048763126134872 0.08151674270629883
-0.7009907960891724 -0.13786137104034424 0.49267902970314026
-0.5292609333992004 -0.0654185563325882 0.1359243243932724
-0.10256291925907135 0.010092704556882381 -0.26103559136390686
-0.3027728796005249 0.08329088240861893 -0.39521628618240356
0.516076385974884 0.18568263947963715 0.13350927829742432
-0.047259073704481125 0.057377494871616364 -0.2367909997701645
-0.10660646110773087 0.002846953459084034 0.212070494890213
0.11855927854776382 0.33019331097602844 0.8005635738372803
0.10610299557447433 -0.9461674690246582 -0.45335298776626587
-0.03737286850810051 -0.09104539453983307 0.19935759902000427
-0.0825282633304596 0.1258813440799713 -0.0668690949678421
-0.9158283472061157 0.5530930757522583 -0.44343864917755127
-0.1798950433731079 -0.9283660650253296 0.26681631803512573
-0.20150120556354523 0.04899889603257179 -0.09712009876966476
0.08821345865726471 0.2397921085357666 0.0616685189306736
0.3700655400753021 0.7006776332855225 -0.08768822252750397
0.3123410642147064 0.5225133895874023 0.008699631318449974
0.15542997419834137 0.31307899951934814 0.022883862257003784
-0.13838006556034088 -0.2283896803855896 -0.2612271308898926
-0.08171846717596054 -0.14463503658771515 -0.20133516192436218
0.1469878852367401 -0.21618932485580444 0.04048580676317215
-0.08355983346700668 -0.21495971083641052 -0.19798508286476135
0.14604206383228302 0.25202301144599915 -0.2766374945640564
-1.0871533155441284 0.6771910190582275 -0.19810789823532104
0.33966460824012756 -0.4832681119441986 0.6760613918304443
-0.03480333834886551 0.2105710208415985 -0.1466553658246994
0.2751035690307617 -0.15400467813014984 -0.0270551610738039
-0.202972874045372 -0.33631277084350586 -0.5642741918563843
-0.3340855538845062 0.25339192152023315 -0.1450660079717636
0.15062466263771057 -0.13161751627922058 -0.10004111379384995
-0.0792914554476738 -0.20208711922168732 -0.19071537256240845
-0.519314706325531 -1.4555974006652832 0.3808940649032593
-0.8632376790046692 0.5544008612632751 0.5370751023292542
-0.23717659711837769 -0.255827397108078 -0.025866609066724777
0.11087841540575027 -0.058986566960811615 -0.3644421100616455
0.5524415373802185 -0.6078628301620483 -0.4965757429599762
1.7463587522506714 0.18394164741039276 -0.7314844727516174
0.3724961578845978 -0.1003635823726654 -0.4280833601951599
-0.11170031875371933 0.08619454503059387 -0.19134558737277985
-0.1769542247056961 0.22082588076591492 -0.24827605485916138
0.23755906522274017 0.3991429805755615 -0.410830020904541
-0.055966854095458984 0.14166581630706787 -0.2248288094997406
0.07501070946455002 -0.03939339518547058 0.09032244235277176
-0.3411548435688019 0.10731016099452972 -0.2016337513923645
0.37144994735717773 -0.2653968930244446 0.42396965622901917
0.04999126121401787 -0.0515347383916378 0.09080908447504044
0.2333773970603943 0.14932198822498322 -0.09443114697933197
0.31086283922195435 -0.2008180320262909 -0.14332953095436096
0.006363558582961559 0.8651446104049683 -0.035961441695690155
0.20514100790023804 0.18237459659576416 -0.11118151247501373
-0.04477733373641968 -0.19925060868263245 -0.3146424889564514
0.5108070969581604 -0.0662989541888237 0.10420896112918854
-0.6247887015342712 -0.8599675893783569 -0.1934567093849182
-0.037166938185691833 -0.23341739177703857 -0.22707803547382355
-0.4439946711063385 -0.1096716895699501 -0.008880050852894783
-0.961389422416687 0.05093011260032654 -0.9930440187454224
0.5256785750389099 0.6021968722343445 0.030217580497264862
-0.39050379395484924 -0.01614329218864441 -0.1389562487602234
-0.0971197560429573 0.1439853310585022 -0.298510879278183
-0.5263585448265076 -0.17273366451263428 0.014686163514852524
0.23716609179973602 0.5633593201637268 -0.6694788932800293
-0.09936512261629105 0.15155185759067535 -0.28998252749443054
-0.16103626787662506 0.04332127049565315 -0.24131731688976288
-0.2632580101490021 0.05212973803281784 0.35262200236320496
-0.18455679714679718 -0.2560558617115021 0.8273687958717346
-0.17926065623760223 0.007629812695086002 -0.017290078103542328
-0.2397674173116684 -0.2581326365470886 -0.1027248278260231
-0.4294919967651367 -0.7671802043914795 -0.4333741068840027
-0.25011304020881653 -0.05000602453947067 0.3356902599334717
-0.2674587368965149 -0.30991849303245544 -0.09387572854757309
-0.04751238226890564 0.26907113194465637 -0.21070794761180878
-0.48249614238739014 0.3581264019012451 -0.6255736947059631
0.2926522493362427 0.41625848412513733 -0.41716161370277405
-0.07163610309362411 0.2951984405517578 -0.29037824273109436
-0.11169721186161041 -0.3627249598503113 -0.12259326130151749
-0.3355255424976349 -0.59371417760849 -0.39019080996513367
-0.12595632672309875 -0.012332767248153687 0.06364549696445465
-0.15004733204841614 -0.3378220796585083 -0.13921323418617249
0.1857161670923233 0.10008648037910461 0.4096848964691162
-1.4982521533966064 -1.279954195022583 0.630138099193573
-0.9967824816703796 -0.7036803364753723 0.6002364158630371
-0.20944076776504517 -0.17517927289009094 0.46592387557029724
-0.030439050868153572 -0.41533488035202026 0.17567075788974762
-0.9598931670188904 -1.3084203004837036 -1.0234712362289429
0.2928166389465332 -0.02296576090157032 0.12092559039592743
-0.11184624582529068 -0.48586609959602356 0.009991402737796307
-0.24648220837116241 0.05968254804611206 -0.3351631462574005
-0.13325178623199463 0.3564670979976654 -0.5443757772445679
-0.05479393154382706 -0.2660423219203949 -0.247990220785141
-0.21007294952869415 0.039130955934524536 -0.3523160517215729
0.04647186025977135 -0.06814412027597427 0.00036704970989376307
-0.40845683217048645 -0.8434345126152039 -0.6187430024147034
-0.0005210580420680344 -1.0050103664398193 -0.014921911992132664
-0.02459111623466015 -0.29185113310813904 -0.08438493311405182
-0.2178182601928711 0.2722757160663605 0.2049204707145691
-0.5127660632133484 0.26575779914855957 0.026192795485258102
-0.41965603828430176 0.08113934099674225 0.37714827060699463
-0.3133527636528015 0.22548696398735046 0.19824033975601196
0.12831105291843414 -0.034195657819509506 0.01858917437493801
0.18594659864902496 -0.4254700243473053 0.05380338802933693
0.45106270909309387 0.0034455247223377228 -0.9845313429832458
0.18870054185390472 -0.0776224285364151 -0.11126063019037247
0.003920737653970718 -0.02345380373299122 -0.04365193471312523
0.3590269386768341 0.5663991570472717 -0.7418854832649231
0.14310821890830994 -0.7854218482971191 -1.3624247312545776
0.07526490837335587 -0.02195669710636139 -0.296332448720932
0.04410591349005699 -0.06284532696008682 -0.06326135993003845
0.39470160007476807 0.6463790535926819 -0.8851034045219421
0.017880108207464218 1.2202613353729248 0.7868857979774475
0.0950082466006279 0.20394720137119293 -0.04618268087506294
0.5196836590766907 0.4763486683368683 -0.13589581847190857
0.056583110243082047 0.2811095118522644 -0.2895326316356659
0.2396399974822998 0.04493291303515434 -0.628376305103302
0.4236270785331726 0.3932970464229584 -0.22614289820194244
0.008451295085251331 0.09087476879358292 0.19897475838661194
-0.10406363755464554 0.8134153485298157 0.34216034412384033
-0.6678325533866882 -0.29907843470573425 -0.2715083062648773
-0.10209667682647705 0.1361626237630844 0.13823440670967102
0.05207293853163719 -0.09363311529159546 -0.0032295568380504847
-0.1462305337190628 0.2824704349040985 -0.704076886177063
0.34265056252479553 -1.4041069746017456 0.9049364924430847
0.06744115054607391 -0.21543264389038086 0.021504294127225876
-0.09589893370866776 -0.21186265349388123 0.32671454548835754
0.3524470031261444 -0.6153229475021362 0.3613477349281311
-0.03261035308241844 -0.1237107366323471 1.1516473293304443
-0.03655168041586876 -0.26225709915161133 0.44907188415527344
-0.13749808073043823 0.142278254032135 -0.5880432724952698
-0.008740955963730812 0.42082393169403076 0.5274809002876282
-0.2788899540901184 -0.672850489616394 -0.13536694645881653
-0.13957905769348145 0.07387756556272507 -0.3889226019382477
-0.3952149748802185 0.10399579256772995 -0.1961774230003357
-0.0027766781859099865 -0.5539489984512329 -1.327622652053833
-0.7723706364631653 -0.297625869512558 0.1001274585723877
-0.38211286067962646 -0.020440293475985527 -0.287533164024353
0.004116872325539589 -0.09681925177574158 -0.2761691212654114
0.278451532125473 -0.2373673915863037 -0.1725141406059265
-0.24076616764068604 -0.16985969245433807 -0.1453203409910202
0.019604792818427086 -0.1285465657711029 -0.2570807933807373
0.03165001794695854 0.013095185160636902 -0.05401815474033356
0.056265294551849365 0.044968847185373306 -0.07286275923252106
-0.05747772008180618 0.21681572496891022 -0.32605111598968506
0.024764996021986008 0.04450364410877228 -0.09417161345481873
0.046347104012966156 0.016209468245506287 -0.056365180760622025
1.1210864782333374 -0.207172691822052 -0.4388475716114044
-0.9063167572021484 0.17721903324127197 0.23064695298671722
0.06760234385728836 0.007819430902600288 -0.06916617602109909
-0.035004984587430954 0.09715888649225235 0.0637267604470253
0.6945393681526184 -0.9564065933227539 0.40039199590682983
-0.2948455810546875 0.18365216255187988 -0.7771039605140686
0.024543020874261856 -0.024743394926190376 0.0034673702903091908
0.1730935275554657 0.4863276481628418 0.4539565145969391
-0.19152416288852692 0.7382950186729431 0.308665931224823
1.2498691082000732 -0.23074452579021454 0.8357987999916077
0.26424530148506165 0.4253881573677063 0.48500803112983704
0.11708616465330124 0.08689076453447342 -0.10091832280158997
0.3935451805591583 -0.2109680026769638 0.4771168828010559
0.37180981040000916 -0.21995581686496735 0.44039490818977356
0.1864122599363327 0.01784750632941723 0.04730444401502609
-0.26936498284339905 -0.3413091003894806 -0.07055381685495377
-0.30653828382492065 1.683515191078186 1.7030876874923706
0.10784761607646942 -1.16382896900177 -0.4952653646469116
-0.22956302762031555 -0.17295965552330017 0.10953253507614136
-0.07768603414297104 0.03064776584506035 -0.020565936341881752
0.9329445958137512 1.1925089359283447 -0.10084840655326843
-0.3121282756328583 -0.1986781358718872 -0.4621572494506836
0.04272841662168503 0.1408115178346634 -0.09709823876619339
0.236317440867424 -0.28613102436065674 -0.17968900501728058
-0.21525949239730835 0.6901722550392151 -0.8438506126403809
-0.5383983850479126 -0.34817254543304443 0.9015516042709351
0.08351273834705353 -0.15772484242916107 -0.10472044348716736
-0.04048248752951622 0.11020608991384506 -0.03932151943445206
-0.6295647621154785 -0.12056799978017807 -0.6216683983802795
-0.3505384624004364 0.07936875522136688 -0.01061833556741476
-0.14282989501953125 0.07091157138347626 -0.09981212764978409
0.2976979911327362 0.20943643152713776 -0.07256285846233368
0.5576800107955933 -0.34091657400131226 0.34531888365745544
0.13404089212417603 0.6024693846702576 -0.39070427417755127
0.2987729012966156 0.20625196397304535 -0.05999484285712242
-0.16848456859588623 -0.058920979499816895 0.0382402241230011
-0.12879949808120728 0.6713535189628601 0.03472670167684555
0.6160444021224976 -0.010613031685352325 0.3693033456802368
-0.06577108800411224 0.030522005632519722 0.05775019899010658
-0.011467930860817432 0.35967543721199036 -0.013126889243721962
0.45630505681037903 0.20820751786231995 -0.0005332172149792314
0.06923296302556992 0.6831366419792175 -0.43689489364624023
0.07165487855672836 0.38601449131965637 -0.06515906751155853
0.07306332886219025 0.247148796916008 0.06886368244886398
-0.6696561574935913 -0.05921817198395729 -0.2454732060432434
-0.25046205520629883 0.03386485576629639 0.221624493598938
-0.0704718604683876 0.16365641355514526 0.05357406288385391
0.15247748792171478 0.2055196613073349 -0.3885585069656372
-0.3187791705131531 1.2219375371932983 -0.16145165264606476
0.735360860824585 -0.8864338994026184 -0.5761004090309143
0.1580476015806198 0.18458719551563263 -0.37339508533477783
0.3835836946964264 0.22515898942947388 -0.025152651593089104
0.38186126947402954 0.29097598791122437 0.13782425224781036
0.12977129220962524 0.2556520104408264 0.33202239871025085
0.35380613803863525 0.23538893461227417 0.022730913013219833
-0.1959526240825653 -0.1486407071352005 0.12354163080453873
-0.7699181437492371 -0.7512498497962952 -0.05608247220516205
-0.2839636504650116 -0.09460891783237457 -0.5431349873542786
-0.2712763547897339 -0.1926804929971695 0.01658339612185955
0.04525545984506607 0.09347657859325409 -0.0473940372467041
-0.4968453049659729 0.33129823207855225 0.4414009749889374
-0.6214573383331299 -1.2428271770477295 0.3653389513492584
-0.10920128971338272 -0.06083834543824196 0.07904798537492752
-0.27426281571388245 -0.13329648971557617 0.2407064288854599
-0.25960442423820496 -0.0428500771522522 0.19896286725997925
-0.24843783676624298 0.04721112176775932 0.1895405352115631
-0.2557482123374939 -0.12104164808988571 0.23275408148765564
-0.1346064805984497 0.05894805118441582 0.542942225933075
-0.6254149675369263 0.2345116138458252 -0.31113192439079285
-1.3657807111740112 -0.0017529434990137815 -1.4915039539337158
-0.3692582845687866 0.09392169117927551 0.1729557365179062
0.28401312232017517 -0.20662055909633636 -0.0434391126036644
0.7264343500137329 -1.1561193466186523 -0.6602085828781128
-0.4555158019065857 1.3122243881225586 0.9312552213668823
0.24285978078842163 -0.11823669075965881 0.01648474670946598
0.269802451133728 -0.2307453751564026 -0.21726925671100616
0.14895278215408325 -0.36100077629089355 -0.24643106758594513
0.6222418546676636 -0.5998433828353882 -0.7120534181594849
0.3007267713546753 -0.30264100432395935 -0.30706652998924255
0.099344402551651 -0.04124865308403969 -0.07749836891889572
0.3780449330806732 -1.0786490440368652 0.7829220294952393
-0.2666785418987274 -0.5899084806442261 0.4453910291194916
0.08824630826711655 -0.2562723457813263 0.11791122704744339
-0.009093432687222958 0.2042413353919983 -0.1162244901061058
0.28437548875808716 0.12950637936592102 -0.27393290400505066
-0.6651579737663269 0.4986098110675812 -0.32198071479797363
-0.034625906497240067 0.2267087996006012 -0.147584468126297
0.2136562466621399 -0.2109338939189911 0.37421929836273193
-0.1681729406118393 -0.8249292969703674 0.30266228318214417
-0.4843728244304657 -1.6694903373718262 0.9552381038665771
0.07518678158521652 -0.48846524953842163 0.4425143599510193
0.1087382510304451 0.17927704751491547 0.1934433877468109
-0.3129326403141022 0.5548930764198303 -0.10309845954179764
-0.8972125053405762 0.9868841171264648 -0.07526175677776337
-0.07988638430833817 0.3410215377807617 0.12576639652252197
-0.3402475118637085 0.07907453179359436 0.2576613426208496
-0.12038406729698181 -0.6933624744415283 -0.0830707773566246
0.29144373536109924 0.04848216474056244 1.3855621814727783
-0.23445285856723785 -0.023693563416600227 0.3430252969264984
0.20155693590641022 -0.03249464929103851 -0.2019956111907959
-0.0761687159538269 -0.10042240470647812 -0.7322118878364563
-0.18849101662635803 -0.42370882630348206 -0.6844435334205627
0.11767344176769257 -0.0919729694724083 -0.3443525731563568
0.20303253829479218 0.0028027452062815428 0.05792731046676636
-0.2793087065219879 -0.152047261595726 -0.007630852051079273
0.4598546028137207 0.19885659217834473 0.40485239028930664
0.1786399930715561 0.016047969460487366 0.07665632665157318
-0.1040479764342308 0.2282131165266037 -0.13962651789188385
-0.6117040514945984 0.45005565881729126 -0.21300747990608215
0.19656971096992493 -0.08384960889816284 0.713185727596283
-0.1261395663022995 0.23111911118030548 -0.03727172315120697
0.08524144440889359 0.07338011264801025 -0.26000866293907166
0.9711047410964966 0.10634095966815948 -0.7612385749816895
-0.6965748071670532 0.4336889684200287 -0.8909740447998047
0.08830493688583374 0.1147552952170372 -0.42206037044525146
-0.04173308610916138 -0.17787571251392365 0.149044007062912
-0.48989975452423096 -0.05795130878686905 -0.5876879692077637
-0.5961894989013672 0.4017338454723358 -0.8608278632164001
-0.1515681892633438 -0.09824717789888382 -0.07564482092857361
-0.17318743467330933 -0.016687212511897087 -0.24260158836841583
0.9837520718574524 -0.01380916591733694 0.4275769293308258
-1.0992860794067383 0.47636306285858154 0.23381340503692627
-0.14078016579151154 0.045638199895620346 -0.08090679347515106
0.105234794318676 -0.11230102181434631 -0.07197865098714828
-0.5015851259231567 0.5892260074615479 0.13948048651218414
-0.22926095128059387 0.07875488698482513 0.14525389671325684
-0.027900688350200653 0.01691935397684574 -0.0016213863855227828
-0.06716613471508026 0.37756702303886414 0.554529070854187
1.0920966863632202 -0.46803605556488037 0.8587185144424438
0.3958270847797394 0.06797080487012863 0.6737068295478821
0.16425155103206635 0.2138005793094635 0.6107349991798401
0.08675868809223175 0.013444794341921806 -0.019853677600622177
-0.24387800693511963 0.5382469296455383 1.2658288478851318
0.5295451879501343 1.1360172033309937 -0.7245355844497681
0.10587699711322784 0.22904717922210693 0.06381475180387497
-0.04709048196673393 -0.05074138566851616 -0.09767072647809982
0.19834423065185547 -0.6833442449569702 0.16515928506851196
-0.6777554154396057 0.17437705397605896 0.5148850679397583
-0.09418898075819016 -0.1096339300274849 0.02692219987511635
-0.33462783694267273 -0.0011746907839551568 0.07473059743642807
-0.37900251150131226 0.4895578920841217 -0.48759540915489197
-1.013904333114624 0.4873429238796234 0.7743590474128723
-0.43573904037475586 0.12971147894859314 0.0850701779127121
-0.08855560421943665 -0.14494550228118896 -0.026618055999279022
0.9463881254196167 0.8665779829025269 -0.8706226348876953
-0.30552157759666443 -0.3024907410144806 0.3457329571247101
0.0069478824734687805 -0.038545142859220505 -0.08450625091791153
-0.3375188708305359 0.43251457810401917 -0.08146746456623077
0.3811127543449402 -0.04525627940893173 -0.31529223918914795
-0.2453475445508957 0.28539928793907166 -0.0936974585056305
-0.23845134675502777 0.3329501152038574 -0.09621627628803253
-0.012324387207627296 0.012737561948597431 -0.16605819761753082
0.8712090849876404 1.9862662553787231 0.13886480033397675
0.7295522093772888 0.4809163510799408 -0.086795873939991
0.21699601411819458 0.35621631145477295 -0.10569509863853455
-0.03525995463132858 0.016266601160168648 -0.04590797796845436
-0.4702441990375519 0.19946761429309845 0.2724594175815582
0.48034319281578064 0.09761315584182739 0.004273563157767057
-0.016963256523013115 0.023530006408691406 -0.003399304347112775
-0.32543784379959106 -0.10041871666908264 -0.025192562490701675
-1.1634504795074463 -0.04415019601583481 0.5217908024787903
-0.3523874878883362 0.10567732900381088 -0.0031454635318368673
-0.45417410135269165 -0.04667571932077408 0.07526494562625885
-0.2092825323343277 -0.31747642159461975 0.2601882815361023
-0.6442317962646484 -0.3715638220310211 0.3138744533061981
-0.11614753305912018 0.03659355267882347 0.4521568715572357
-0.25722092390060425 -0.27813807129859924 0.30005401372909546
0.08022309839725494 -0.15276625752449036 -0.2531444728374481
-0.08255025744438171 0.3399127423763275 -1.3667223453521729
0.5620946288108826 -1.5070054531097412 -0.8139225244522095
0.10964878648519516 -0.270628958940506 -0.47054147720336914
-0.054837666451931 0.4091011881828308 0.10719534009695053
0.0008513022330589592 0.1318344920873642 -0.5543227195739746
-0.2191496342420578 0.19404752552509308 0.4081059396266937
-0.05671063810586929 0.32375162839889526 0.0673222467303276
-0.09153469651937485 -0.04686753824353218 -0.17415790259838104
-0.11590158939361572 0.5859623551368713 -0.06296902149915695
0.5272284150123596 0.09656428545713425 0.014750978909432888
-0.02663477137684822 0.048644110560417175 -0.15678061544895172
0.00016580855299253017 -0.013939714059233665 -0.17614565789699554
0.009145008400082588 -1.040410041809082 -0.35210204124450684
-0.34909409284591675 0.8183451294898987 0.003303179517388344
-0.07262061536312103 -0.04003945738077164 -0.1860559582710266
-0.21605335175991058 -0.06140986829996109 -0.2522312104701996
-2.572329521179199 -0.7337965369224548 -1.652586817741394
0.7995306849479675 0.2469000369310379 0.4773697257041931
-0.3843938112258911 -0.11156907677650452 -0.3444705903530121
0.2567967474460602 0.03906805068254471 -0.28249606490135193
0.39780405163764954 0.35349300503730774 -0.2595818340778351
0.3988066017627716 0.24333584308624268 -0.3745312988758087
0.286204993724823 0.12189508974552155 -0.31091561913490295
0.12325208634138107 -0.04024086892604828 -0.3735797703266144
0.2273222655057907 0.47203296422958374 -0.39489680528640747
0.11325433850288391 -0.35054171085357666 -0.37129274010658264
0.1437424272298813 -0.0014735223958268762 -0.3742068111896515
-0.04070867598056793 0.19890998303890228 0.004880186636000872
-0.12565279006958008 0.6053805351257324 0.1581803560256958
0.1826310157775879 0.05970118194818497 0.13652831315994263
-0.016194907948374748 0.23063527047634125 0.036314111202955246
0.001127702184021473 0.18518352508544922 -0.23099371790885925
0.2837262451648712 1.0098376274108887 -0.6516847610473633
-0.13716204464435577 -0.46029627323150635 -0.056707412004470825
-0.0015275474870577455 0.20123808085918427 -0.26787513494491577
-0.23808884620666504 0.27219364047050476 0.05804995819926262
0.7749630808830261 1.8548961877822876 -0.45997264981269836
0.6381779909133911 0.017810141667723656 0.37274059653282166
0.010676451958715916 0.4505161941051483 0.024382704868912697
-0.2422570288181305 -0.2307703047990799 0.19802440702915192
-1.1038907766342163 1.9297940731048584 0.4566759467124939
-0.9573361277580261 0.3478875160217285 -0.07182591408491135
-0.4362877607345581 0.1169368326663971 0.20605047047138214
0.117172971367836 -0.35973837971687317 0.0013100960059091449
0.22735819220542908 -0.1308363378047943 0.41154515743255615
0.09437092393636703 -0.23664599657058716 0.0829569473862648
0.1368986964225769 -0.3162044286727905 0.06729847937822342
0.28629380464553833 -0.0824255719780922 0.03575880825519562
0.4898964762687683 -0.5945396423339844 -1.074507474899292
0.1875218003988266 0.6377432942390442 0.020337045192718506
0.30359381437301636 -0.06725618243217468 -0.13394038379192352
0.18986307084560394 0.06309869885444641 -0.09047548472881317
-0.9813826680183411 0.7930719256401062 -0.1797460913658142
-0.378152996301651 -0.3836731016635895 0.8201020956039429
-0.04259847477078438 0.09882162511348724 0.012640295550227165
-0.22970174252986908 0.18370774388313293 -0.2628953456878662
0.02445278689265251 0.055250879377126694 0.22687742114067078
-0.295256644487381 0.13819392025470734 -0.13074110448360443
-0.2025025337934494 0.14897513389587402 -0.15633609890937805
-0.10498173534870148 0.044179920107126236 -0.15276077389717102
-0.2257770448923111 -0.06841060519218445 -0.07506246119737625
0.7847563028335571 0.2845962941646576 0.16808867454528809
0.004147844389081001 0.06835160404443741 -0.09566681832075119
0.11439904570579529 -0.19656425714492798 0.04214533045887947
0.8889445662498474 -0.800337553024292 -0.1751885712146759
-1.3937429189682007 0.5586557984352112 -0.6999795436859131
0.026542896404862404 -0.16676662862300873 -0.07555025070905685
-0.3039349317550659 0.06712989509105682 -0.4117867946624756
-0.3302219808101654 -0.18967416882514954 0.17614220082759857
0.058561354875564575 -0.5719934105873108 0.36171388626098633
-0.2602814733982086 -0.0651683434844017 -0.22875016927719116
0.19346125423908234 0.12615586817264557 0.12034071981906891
0.5668683648109436 0.44667819142341614 -0.01087948027998209
-0.27849873900413513 -0.2764006555080414 0.06505507230758667
0.16730721294879913 0.10545361787080765 0.0931052714586258
0.07707052677869797 -0.259215384721756 0.006289445795118809
0.0633683130145073 -0.6502156257629395 -0.5830890536308289
0.026481909677386284 -0.5882109999656677 -0.5253047347068787
0.054903410375118256 -0.3542904257774353 -0.1575631946325302
0.036591894924640656 0.06220647692680359 0.21583406627178192
-0.398222416639328 0.5557639002799988 -0.895017683506012
0.0037000703159719706 -0.034841716289520264 1.0814822912216187
-0.03860277310013771 0.13020433485507965 0.1889924556016922
0.1712949275970459 -0.19864824414253235 -0.047968074679374695
0.4658503830432892 -0.03154706954956055 -0.08045116811990738
-0.4329676330089569 -0.5796955227851868 0.10325005650520325
0.15478922426700592 -0.22934356331825256 -0.033492203801870346
0.007203817367553711 -0.22744552791118622 -0.1569354087114334
-0.8240599036216736 -0.1665879786014557 -0.06957776099443436
0.7895680069923401 -0.16282348334789276 -0.21178783476352692
0.022935865446925163 -0.21153733134269714 -0.1585385948419571
-0.008444257080554962 -0.08812350034713745 0.22359570860862732
0.8661243915557861 -1.0180631875991821 0.8206579685211182
0.25898852944374084 0.049435317516326904 0.5610942840576172
0.13935837149620056 -0.18786980211734772 0.34276705980300903
-0.04603273794054985 0.041644707322120667 -0.03626518324017525
-1.4606074094772339 -0.20664262771606445 -1.0838063955307007
0.48899999260902405 -0.009487486444413662 0.1201113685965538
-0.1576705425977707 0.006465909071266651 -0.16346895694732666
-0.06962113827466965 0.0152651472017169 0.23644816875457764
-0.3827853202819824 -0.6092830896377563 0.24136199057102203
-1.4133683443069458 -0.8980960845947266 -0.31652727723121643
-0.295495867729187 -0.21535374224185944 0.15770190954208374
-0.4636525511741638 -0.2075636386871338 0.4663001298904419
0.4600822627544403 -0.7109799385070801 1.3460304737091064
-0.18459919095039368 -0.4063987135887146 0.5483847260475159
-0.28736478090286255 -0.3190644681453705 0.5952855944633484
0.2706291079521179 -0.0780770555138588 0.6080855131149292
0.16897569596767426 0.7462072372436523 0.1737627238035202
0.27873632311820984 -1.0837715864181519 1.1991360187530518
0.2566697597503662 -0.09475371241569519 0.6233625411987305
-0.05785134434700012 0.1603429913520813 -0.19972987473011017
-0.9175214767456055 -0.12372007220983505 -0.5320022106170654
0.29158303141593933 0.02443622797727585 0.09793804585933685
-0.11929978430271149 0.09623292088508606 -0.20420119166374207
0.34112903475761414 -0.06917162239551544 0.30937936902046204
-0.13093358278274536 -0.05033044144511223 0.6760108470916748
0.3920202851295471 0.0945255234837532 0.0924072340130806
0.2938823699951172 -0.03873862698674202 0.3147929012775421
0.3771421015262604 -0.14477306604385376 -0.19657428562641144
1.4290696382522583 0.04529935121536255 -0.40019455552101135
0.1677541583776474 -0.4086746871471405 -0.215037003159523
0.46770748496055603 -0.15698985755443573 -0.21896517276763916
0.07635035365819931 -0.22456413507461548 -0.06846459209918976
0.25544974207878113 0.002931388095021248 -0.45849451422691345
-0.502326250076294 -0.3096301555633545 -0.0831541195511818
0.01755564473569393 -0.22207336127758026 -0.11522317677736282
0.25434446334838867 -0.25386130809783936 0.1437177211046219
-1.0686203241348267 -1.2525559663772583 0.5640789866447449
-0.22413389384746552 0.7917160391807556 -0.37809857726097107
0.012471949681639671 -0.25166305899620056 0.1398255079984665
0.039354629814624786 -0.04621444270014763 0.20018166303634644
0.26694852113723755 0.7316389083862305 0.6684079170227051
0.7120633721351624 0.4548463523387909 -0.45357730984687805
0.14250074326992035 0.13049380481243134 0.17571212351322174
0.2314932495355606 0.002083399100229144 0.0012552656698971987
0.7086668610572815 0.13007023930549622 -0.5290548801422119
0.2896331250667572 -0.28530874848365784 0.1698840856552124
0.3021846413612366 -0.020851794630289078 -0.04773851856589317
-0.03749280050396919 0.07262252271175385 0.10943636298179626
0.07079263031482697 -0.14013665914535522 1.340999722480774
-0.3619651794433594 1.5301231145858765 -0.19471953809261322
-0.07648301124572754 0.2309482842683792 0.23158341646194458
-0.05036935210227966 -0.0608987882733345 0.05757027119398117
-0.2778497338294983 1.4435969591140747 -0.5004287958145142
0.2548225224018097 -1.2302606105804443 -0.03146042302250862
-0.03794794902205467 -0.013893034309148788 -0.04249568283557892
-0.3396154046058655 -0.05601454898715019 0.061008743941783905
0.9385201334953308 -0.9024860858917236 -0.37771937251091003
0.3840833902359009 -0.2621697783470154 0.8902846574783325
-0.08360978960990906 -0.2078026384115219 0.10862734168767929
-0.07821500301361084 0.21701622009277344 0.08406288176774979
-0.49019497632980347 -0.14928801357746124 0.5886358022689819
-0.42523130774497986 0.9692216515541077 0.039314743131399155
-0.1665963977575302 0.24549713730812073 0.1563587337732315
-0.3215934634208679 -0.13565349578857422 -0.06653718650341034
-0.5312260985374451 -0.6983768343925476 0.3225003182888031
-0.02878439612686634 0.23493991792201996 -0.014703783206641674
-0.3117808401584625 -0.15876896679401398 0.0022681034170091152
0.24875245988368988 0.26504793763160706 -0.1618219017982483
0.23977452516555786 -0.03484519571065903 -0.9891592264175415
-0.05451798066496849 0.5463942289352417 0.36290982365608215
0.20116983354091644 0.2582992613315582 -0.20340240001678467
-0.03703038766980171 -0.35280391573905945 -0.04971609264612198
-0.11959762126207352 0.9836152791976929 0.3684014678001404
0.4406697452068329 -0.5466670989990234 0.5630927681922913
0.028237802907824516 -0.22556209564208984 0.08720846474170685
-0.02400078997015953 0.02031164988875389 0.12333819270133972
0.1473701298236847 0.024090250954031944 0.5738105177879333
0.3574983775615692 0.13799278438091278 0.09826947003602982
0.03644992411136627 0.04757270961999893 0.17980290949344635
0.158211350440979 -0.09393562376499176 0.17459145188331604
0.07860544323921204 -0.24493736028671265 -0.8494238257408142
-0.6692818403244019 -0.7232086062431335 0.6717790365219116
0.026647992432117462 -0.21464663743972778 0.09556762874126434
-0.19211985170841217 0.15579840540885925 -0.0147247901186347
0.030206242576241493 0.14187639951705933 0.43089351058006287
-0.2665417790412903 0.19475792348384857 -0.11155667155981064
-0.17063158750534058 0.17121173441410065 0.019056951627135277
-0.4000350832939148 0.25132885575294495 0.23967790603637695
0.30294206738471985 -0.6729535460472107 1.3571566343307495
0.23741066455841064 -0.9907885789871216 0.17971834540367126
-0.22670310735702515 -0.02046269364655018 0.3820522427558899
-0.18175162374973297 -0.06458579748868942 0.07890152931213379
0.24846819043159485 -0.07731401920318604 0.29471904039382935
0.8266794085502625 0.11301328241825104 -0.6214520335197449
0.0031462861225008965 -0.04769178107380867 0.0348503403365612
0.1523464173078537 -0.053955305367708206 -0.13985982537269592
0.4456483721733093 -1.0215318202972412 -0.6973118782043457
0.5113095641136169 0.8405028581619263 -0.35894057154655457
0.24473130702972412 -0.07936923950910568 -0.23702280223369598
-0.03649614378809929 -0.15771916508674622 -0.18184269964694977
-0.39920711517333984 -0.4156864583492279 -0.21824228763580322
-0.21753987669944763 -0.27675169706344604 -0.2279934585094452
-0.11627115309238434 -0.20362599194049835 -0.18350447714328766
0.12919826805591583 -0.16750144958496094 0.25703033804893494
0.22402843832969666 0.09943477064371109 0.7853381633758545
-0.16146062314510345 -0.984153151512146 -1.2815219163894653
0.0948040634393692 -0.2393878549337387 0.12693139910697937
-0.18269680440425873 -0.18290187418460846 -0.04456170275807381
-0.2711934745311737 -0.2944588363170624 -0.37069615721702576
-0.34572771191596985 -0.2194383144378662 -0.2097485363483429
-0.21382924914360046 -0.20287077128887177 -0.10110849887132645
0.049048248678445816 -0.021144432947039604 0.12469261884689331
0.0673597976565361 0.2551306486129761 -0.20667997002601624
0.5515351295471191 0.8082172274589539 -0.1471831202507019
0.1230509951710701 0.11916407942771912 0.044484417885541916
0.2781279981136322 -0.09779776632785797 0.04988519102334976
0.8143789172172546 0.05055265873670578 0.8770550489425659
0.46847110986709595 0.9091523289680481 -0.04325280711054802
0.37406477332115173 0.05371817201375961 0.1572435349225998
-0.25358647108078003 0.10192607343196869 -0.15842203795909882
-0.1627872735261917 0.05938837304711342 -0.5077841281890869
0.11032714694738388 0.5339963436126709 0.06868165731430054
-0.21538835763931274 0.14883844554424286 -0.19244292378425598
0.10200031101703644 -0.2691144347190857 0.3219774067401886
-0.5129382610321045 -0.6981415152549744 0.08440230786800385
0.5023213028907776 -0.5089602470397949 0.4403340816497803
0.06945157051086426 -0.3666725754737854 0.2987430691719055
0.04038815200328827 0.2576378285884857 -0.16615517437458038
1.226270079612732 0.27294060587882996 0.4370402693748474
-0.404550701379776 0.11305490136146545 -0.6360865235328674
0.16424119472503662 0.2409317046403885 -0.1483851969242096
0.07786427438259125 -0.40921664237976074 -0.09054549038410187
-0.6358444690704346 -0.09808476269245148 0.351653516292572
-0.7456260919570923 0.872072160243988 0.7859830260276794
-0.10940802097320557 -0.1968391388654709 0.06681451946496964
-0.15397730469703674 0.10901787877082825 0.3484906852245331
-0.2474076896905899 0.749549925327301 -0.6487722992897034
-0.5927081108093262 0.042702753096818924 0.10961870104074478
-0.22419600188732147 0.18631213903427124 0.19165925681591034
-0.10316401720046997 0.1308123916387558 -0.0014556043315678835
0.07550299912691116 -0.04022097587585449 0.4570542275905609
-0.22131118178367615 0.3637869358062744 0.10913195461034775
-0.12530066072940826 0.14932692050933838 0.06485573202371597
0.24526308476924896 0.227756068110466 0.08999677747488022
-1.0501598119735718 -0.46994924545288086 -1.1445226669311523
1.2129977941513062 0.8517771363258362 -0.12650316953659058
0.20110450685024261 0.2258775532245636 -0.09749390929937363
0.043964534997940063 -0.12642206251621246 0.22224895656108856
1.151067852973938 0.027766138315200806 1.6889927387237549
0.12362965196371078 -0.15459062159061432 0.2547927498817444
0.2160189151763916 -0.12554478645324707 0.42534446716308594
0.11469315737485886 0.23266319930553436 -0.03048931434750557
1.0331605672836304 0.3169262707233429 -0.009699429385364056
-0.9452664852142334 0.6667371392250061 -0.832517683506012
0.08309578895568848 0.28764107823371887 -0.14032840728759766
-0.1394200623035431 0.12015032768249512 -0.21083690226078033
-1.8303098678588867 -1.544442892074585 -0.7357886433601379
0.6835530996322632 0.9237679839134216 -0.5706079006195068
-0.24947719275951385 0.0025637238286435604 -0.32873067259788513
0.2745051383972168 -0.010583991184830666 -0.23494255542755127
0.29197221994400024 -0.015562621876597404 -0.23977066576480865
0.15300077199935913 -0.06509299576282501 -0.3315480351448059
0.26733431220054626 -0.02638114243745804 -0.23464903235435486
0.051569513976573944 0.22108447551727295 -0.12070298194885254
0.21932491660118103 0.6672579646110535 -0.10174921154975891
-0.35011059045791626 -0.023717602714896202 -0.3026737868785858
0.018343906849622726 0.24092169106006622 -0.14241251349449158
-0.09826616942882538 0.1498192846775055 -0.2513730823993683
-1.155761480331421 -1.001332402229309 -0.4853098690509796
-0.09781598299741745 -0.48304712772369385 -0.11686499416828156
-0.24546962976455688 -0.10847800225019455 -0.2780868113040924
-0.1897347867488861 -0.14176760613918304 -0.2849489450454712
-0.4115912616252899 0.3183557391166687 -0.43446871638298035
0.3853408098220825 -0.010477178730070591 -0.15698790550231934
-0.143084317445755 -0.06782303005456924 -0.30919334292411804
-0.0027952995151281357 -0.23613634705543518 0.0031529541593044996
-0.26258987188339233 0.30693259835243225 -0.11908581107854843
-0.048619046807289124 -0.35743066668510437 -0.7559184432029724
-0.02269318886101246 -0.18477068841457367 -0.09219539165496826
-0.039614737033843994 0.33422598242759705 -0.3000485599040985
0.07937373220920563 0.4724575877189636 -0.2774559557437897
0.47435322403907776 1.223501205444336 -0.09772757440805435
0.0533033050596714 0.47635236382484436 -0.263055682182312
-0.1297886073589325 -0.04884743690490723 -0.03305956348776817
0.2905036509037018 1.3182337284088135 0.7721136808395386
-0.8112054467201233 -0.1759241670370102 -1.3441523313522339
-0.15442615747451782 0.11617084592580795 -0.09220294654369354
0.14195194840431213 -0.1638098508119583 -0.03588152676820755
0.5082886815071106 -0.1867956817150116 0.5697000622749329
0.6223254203796387 -1.1837214231491089 -0.8445661664009094
0.26292383670806885 -0.28884997963905334 -0.06159539520740509
0.08937279134988785 0.1372915506362915 -0.028240710496902466
0.11268722265958786 0.16738905012607574 -0.4726065397262573
-0.9108898639678955 0.2609379291534424 0.21140947937965393
-0.05325540527701378 0.16205286979675293 -0.06038316711783409
0.0832592099905014 -0.10494386404752731 -0.007548290770500898
-0.08068358898162842 -0.11774051934480667 -0.35897019505500793
0.21163323521614075 0.6246013641357422 -0.8354622721672058
0.08366285264492035 -0.013611113652586937 -0.18156090378761292
-0.19613026082515717 -0.31100594997406006 0.09010279923677444
0.7651123404502869 -1.0278687477111816 -0.13410112261772156
0.1814221739768982 0.6981334090232849 -0.28804799914360046
-0.020926158875226974 -0.2765858769416809 -0.007343423552811146
-0.30760571360588074 -0.18321719765663147 -0.3142758011817932
0.030380839481949806 1.0636687278747559 0.6840539574623108
-0.3109743297100067 -0.6684354543685913 -1.0945062637329102
-0.27048155665397644 -0.083626389503479 -0.288263201713562
-0.0451798141002655 -0.10899712890386581 0.22980372607707977
-0.9259303212165833 0.6943852305412292 0.27685683965682983
0.35691362619400024 -0.45947209000587463 0.24597050249576569
-0.08773525804281235 -0.05670011788606644 0.23067784309387207
-0.11689259111881256 -0.09009790420532227 -0.04107505455613136
-0.7007566690444946 -0.33610695600509644 0.029550280421972275
-0.3479808568954468 0.06201140955090523 0.16019971668720245
-0.21458779275417328 -0.10094988346099854 -0.019623832777142525
-0.07477996498346329 -0.12880443036556244 -0.09853869676589966
-0.730329155921936 -0.45081454515457153 -0.6202302575111389
-0.4342081546783447 0.003485499881207943 0.6972411274909973
-0.2360161691904068 -0.15552961826324463 -0.05743718519806862
0.16921326518058777 0.1268986463546753 -0.3529323637485504
0.2774774134159088 0.029201410710811615 -0.662114143371582
-0.07168906182050705 0.31049397587776184 0.4973662495613098
0.1612534075975418 0.14655499160289764 -0.30621734261512756
0.1342109590768814 -0.08384829759597778 -0.006113819777965546
-0.3536425232887268 -0.8337646722793579 0.4743897616863251
-0.5954885482788086 0.5828995108604431 -0.8144383430480957
-0.011705542914569378 -0.11208724975585938 -0.055678002536296844
-0.013331787660717964 0.21962393820285797 -0.0822780653834343
-0.2799486219882965 1.0270369052886963 -0.3822036385536194
0.6654130816459656 0.7831434607505798 -0.5634848475456238
0.009683940559625626 0.3946678936481476 -0.1838548183441162
-0.15736374258995056 0.039863791316747665 0.2513388395309448
-0.043322041630744934 0.47074806690216064 -0.23368503153324127
-0.14274188876152039 0.4430040121078491 0.7571099400520325
-0.1476103514432907 0.14546926319599152 0.24751433730125427
0.17512445151805878 0.04625032842159271 -0.00011592012015171349
0.08463767915964127 0.079631008207798 -0.22466309368610382
0.03465912863612175 0.05185609310865402 0.6802569031715393
0.1434333473443985 0.04539685696363449 0.08383768796920776
0.09917780011892319 0.19360405206680298 0.10003720968961716
0.40069255232810974 0.35899120569229126 -0.07114262878894806
0.2088625431060791 -0.12084417790174484 0.21666723489761353
0.16117629408836365 0.16622047126293182 0.07559054344892502
0.18289239704608917 0.10073692351579666 -0.045241307467222214
0.9071992635726929 0.6675387024879456 0.23688481748104095
0.46016764640808105 -0.06281489878892899 -1.2936418056488037
0.3083161413669586 0.15328159928321838 -0.16393452882766724
0.18049074709415436 -0.1813177913427353 0.1706864982843399
0.13665808737277985 -0.22912082076072693 0.18786898255348206
0.5307794213294983 -0.812325656414032 -0.4848129153251648
0.2200777232646942 -0.2648860216140747 0.08920066058635712
0.11945145577192307 -0.182749405503273 -0.259512722492218
-1.0977610349655151 0.3088361918926239 1.47724449634552
-0.9636329412460327 -0.03890545666217804 0.6117814183235168
-0.15940701961517334 -0.10416166484355927 0.07893248647451401
0.12324073165655136 0.17408937215805054 0.008286616764962673
-0.15126894414424896 0.344110369682312 0.2860773503780365
-0.6710072159767151 0.4459252655506134 -0.1655372828245163
-0.014224916696548462 0.2238890826702118 0.027642980217933655
0.09886631369590759 -0.0066775609739124775 -0.05190662294626236
1.259777307510376 -0.4946320652961731 -0.9797211289405823
0.5561249256134033 -0.1757507473230362 -0.39976587891578674
0.3140856623649597 -0.08410417288541794 -0.21707136929035187
-0.14034974575042725 -0.09717439115047455 0.29329532384872437
0.2068004310131073 -0.47811421751976013 0.3637595474720001
-0.27902522683143616 -0.7697046995162964 0.03646232187747955
-0.10512355715036392 -0.24701139330863953 0.2631276249885559
0.04886559024453163 0.15940091013908386 -0.1887415647506714
1.3211538791656494 0.03839252516627312 0.1328543871641159
-0.5071023106575012 -0.31823161244392395 0.24622467160224915
0.10687822848558426 0.08197256922721863 -0.0789002925157547
0.03497634455561638 -0.0800190418958664 -0.011244690045714378
-0.47460415959358215 -0.7538106441497803 -1.3458255529403687
0.14253513514995575 -0.39788830280303955 0.6360946297645569
-0.031837347894907 -0.21431174874305725 -0.1001412570476532
0.06832483410835266 -0.0016503536608070135 -0.008014680817723274
-0.043292086571455 -0.7169418931007385 0.5991944670677185
-1.0260432958602905 -0.9459167718887329 -0.4481496512889862
-0.08973266184329987 -0.21434766054153442 0.022177793085575104
0.08954028785228729 0.15591111779212952 0.11481005698442459
-0.15047608315944672 0.5484355092048645 -0.4550309181213379
0.37958961725234985 -0.3443109691143036 -0.1033037081360817
0.07979409396648407 0.14816486835479736 0.0005400251829996705
0.19563987851142883 0.017056509852409363 -0.0955575481057167
0.5794848799705505 -0.612311065196991 -0.5754531621932983
-0.0773787647485733 0.45913130044937134 0.17538724839687347
0.2262505292892456 -0.020635925233364105 -0.14787557721138
0.24795140326023102 -0.06935063749551773 -0.02083038166165352
-0.020533498376607895 -0.048835620284080505 0.45582088828086853
-0.018077991902828217 0.027285099029541016 -0.29579246044158936
0.1717991679906845 -0.043323855847120285 0.02908085659146309
-0.022131195291876793 -0.007366626523435116 -0.15111157298088074
1.3649765253067017 -0.023724043741822243 -0.4974946677684784
-0.3047662079334259 -0.8931977152824402 0.8903537392616272
0.13181768357753754 -0.1395622342824936 -0.06430891901254654
-0.1686243712902069 -0.11354780942201614 0.20991601049900055
-0.3850696086883545 0.7075123190879822 -0.7052775621414185
-0.6998757719993591 0.08517282456159592 0.07942331582307816
-0.2719336748123169 0.041953086853027344 0.07405096292495728
-0.21165865659713745 -0.03946754336357117 0.06807190179824829
-0.8957369923591614 -0.23981784284114838 0.015763267874717712
0.9782910346984863 0.29800665378570557 0.1619621217250824
-0.1748397946357727 -0.022749479860067368 0.0954320952296257
0.006394142750650644 -0.05133805796504021 -0.035018570721149445
-0.011725455522537231 0.5349318981170654 0.21398401260375977
0.09475436061620712 0.3516256511211395 0.32337290048599243
0.009441239759325981 0.0783645436167717 0.031896479427814484
0.1261158287525177 0.12423200160264969 0.018238801509141922
0.33523720502853394 -0.3616192042827606 0.3265904188156128
0.060333576053380966 -0.03126916661858559 -0.37265926599502563
0.1337950974702835 0.041411012411117554 0.01616520993411541
0.3151632845401764 -0.020565737038850784 0.03820587322115898
-0.29344362020492554 -0.042705368250608444 -0.47282928228378296
0.926106333732605 -0.09261451661586761 -0.32983437180519104
0.31014204025268555 -0.02422100305557251 -0.0675857812166214
0.20066431164741516 -0.15971602499485016 0.23731637001037598
0.0506158173084259 0.9732213020324707 0.341726154088974
0.500744104385376 -0.28168219327926636 -0.34976905584335327
0.21407870948314667 -0.004430470056831837 0.18407252430915833
0.014367648400366306 0.1018395870923996 -0.1940736025571823
-0.3080023229122162 0.8418689370155334 0.0731544941663742
0.5459908843040466 -0.14752285182476044 0.27922701835632324
0.03722010552883148 0.16982455551624298 -0.07689215987920761
0.000240043576923199 0.062152594327926636 -0.010560626164078712
-0.0376552939414978 0.9285941123962402 -0.07095591723918915
0.2498992383480072 -0.051867157220840454 -0.008965011686086655
0.02604673244059086 0.1653132289648056 -0.012335803359746933
-0.14076265692710876 -0.28081098198890686 0.01658630557358265
-0.2742653787136078 -0.0919375941157341 -0.4315168261528015
0.29250916838645935 0.0784289538860321 0.43002957105636597
-0.12283062934875488 -0.20633868873119354 0.015076206997036934
-0.36986032128334045 0.07459557801485062 -0.08003945648670197
0.5640341639518738 -0.3365752398967743 0.35695916414260864
-0.653492271900177 -0.7272211909294128 0.03513680025935173
-0.28760966658592224 -0.08622937649488449 -0.015735585242509842
-0.23034144937992096 0.22371315956115723 -0.0449642539024353
-0.41710546612739563 -0.6040099263191223 0.5909259915351868
-0.0714508593082428 0.2734662592411041 -0.6847066283226013
-0.25210630893707275 0.14555393159389496 -0.055107686668634415
-0.23640404641628265 -0.18218880891799927 -0.16672632098197937
-0.07268242537975311 0.3413296937942505 0.26390013098716736
0.052120037376880646 0.5042667388916016 -0.1842566281557083
-0.175359308719635 -0.006653590127825737 -0.10102879256010056
0.33768147230148315 0.45773541927337646 0.05872708931565285
1.4400901794433594 -0.5433195233345032 0.5998303294181824
-1.4357926845550537 1.2615149021148682 0.1384894847869873
0.26370763778686523 0.4203657805919647 0.14770562946796417
-0.08039680123329163 0.0002086960303131491 -0.03174147009849548
-0.22543087601661682 -0.10731998831033707 0.005038208328187466
-0.03744068369269371 -0.07712254673242569 -0.14671216905117035
-0.09243491291999817 -0.015295165590941906 -0.04935793951153755
0.3252526819705963 0.1418313980102539 0.20082637667655945
0.010707937180995941 -0.5076954364776611 -0.8932691216468811
0.1405627578496933 -0.3220352530479431 -1.977382779121399
0.25949525833129883 -0.010835536755621433 -0.22522009909152985
0.05007900297641754 -0.09706142544746399 0.013555734418332577
-0.6252927184104919 0.1674787849187851 -0.36681458353996277
1.032061219215393 -0.378823846578598 0.3417294919490814
0.09496267139911652 -0.09386702626943588 0.0078073665499687195
0.056383538991212845 0.2733176350593567 -0.11434058845043182
0.20635683834552765 0.5289954543113708 0.45836126804351807
0.6466857194900513 0.030259601771831512 -0.32816821336746216
0.15409009158611298 0.2917228043079376 -0.0770643875002861
-0.020793728530406952 -0.10393141955137253 -0.08862803131341934
0.031068241223692894 -0.6300058364868164 -0.08279909938573837
0.17583049833774567 -0.34093910455703735 0.1833440065383911
0.00572303356602788 -0.1868284046649933 -0.05604980140924454
-0.12103474140167236 -0.049116335809230804 -0.009713497012853622
0.6647525429725647 0.6884445548057556 -0.06468644738197327
-0.05925828218460083 0.09273377805948257 0.4890459179878235
-0.02127019315958023 0.06390026211738586 0.05218908190727234
-0.03822490572929382 -0.16040503978729248 0.2442798614501953
0.12144837528467178 -0.4022119343280792 -0.06440871208906174
0.35177168250083923 -0.8490809798240662 -0.7260659337043762
0.021105095744132996 -0.2768321633338928 0.10448658466339111
0.07204855978488922 0.0016248151659965515 -0.016885997727513313
0.20779918134212494 -0.04414117708802223 0.2825334072113037
-0.37388530373573303 -0.7644632458686829 0.030989479273557663
0.029757728800177574 -0.12037501484155655 0.013444321230053902
-0.02044934593141079 -0.1283603012561798 0.06716258078813553
0.035406555980443954 -0.5095825791358948 -0.09863729774951935
0.3171473443508148 -0.18088200688362122 -0.04756341874599457
0.02771957591176033 -0.18300272524356842 0.03140503540635109
0.01444973424077034 -0.15408146381378174 -0.03975336626172066
0.22663724422454834 1.0522204637527466 0.5101202726364136
0.11421684175729752 0.40587517619132996 -1.419435739517212
0.055767834186553955 0.06851578503847122 -0.14243453741073608
0.09729066491127014 0.3302661180496216 -0.07807035744190216
-0.7896069288253784 -1.1556618213653564 0.7741786241531372
1.2643635272979736 1.0231218338012695 -0.694553792476654
0.13497686386108398 0.22038666903972626 -0.04096725583076477
0.0078083486296236515 0.09949206560850143 -0.24426165223121643
-0.03929518535733223 0.05128214880824089 -0.04758072644472122
-0.03191723674535751 -0.32762086391448975 -0.3768579363822937
0.002421748824417591 0.050834354013204575 -0.23678992688655853
-0.01959877647459507 0.06296335160732269 0.13520178198814392
0.083394855260849 0.2506043612957001 -1.436194658279419
1.2858625650405884 -0.7853446006774902 0.5288268327713013
0.15946823358535767 -0.031466688960790634 -0.017514798790216446
-0.21835047006607056 0.205092191696167 0.09765569865703583
-1.443686842918396 -0.3261544108390808 0.633491575717926
-0.07533188909292221 -1.2514495849609375 -1.063228964805603
-0.3653532564640045 -0.07475176453590393 0.018145939335227013
0.026871580630540848 -0.1600351482629776 -0.05031181126832962
-0.13925419747829437 0.10376562178134918 0.23776990175247192
0.5181329250335693 -0.38230064511299133 0.28910139203071594
0.08328193426132202 -0.151802197098732 0.030744073912501335
0.01501415017992258 0.065330870449543 -0.06512351334095001
-0.02640618570148945 -0.6708530783653259 -0.3308752179145813
-0.4284036457538605 -0.472126305103302 0.37278398871421814
-0.04999307170510292 -0.10560064762830734 -0.04259498417377472
0.23513513803482056 -0.3777202367782593 0.01638397015631199
0.38495224714279175 -0.8924598097801208 -1.493550181388855
0.006748175248503685 0.9266759753227234 -0.24940422177314758
0.1960708498954773 -0.27114108204841614 -0.22200702130794525
-0.21240828931331635 -0.30806776881217957 -0.06247807294130325
-0.11233337968587875 0.1834307760000229 0.47562164068222046
-1.3188434839248657 0.7325350046157837 0.09234940260648727
-0.33361130952835083 -0.10408958047628403 0.03556746989488602
0.002085175132378936 0.16177476942539215 0.043477341532707214
-0.2790761888027191 -0.003630485385656357 0.9633347392082214
-0.24879927933216095 -0.024983802810311317 -0.5640169978141785
-0.06751573830842972 0.1233220174908638 0.09779366105794907
0.2003273367881775 0.13146397471427917 -0.1924615502357483
0.13557377457618713 0.07424157857894897 -0.36928248405456543
-0.06901256740093231 -0.5342234373092651 -0.22396083176136017
0.15970751643180847 0.017074985429644585 -0.22582444548606873
-0.007486308459192514 0.33158162236213684 -0.22755080461502075
-0.2351052463054657 0.375226765871048 0.07089671492576599
0.38417038321495056 0.20477373898029327 -0.08763439953327179
0.00683782622218132 0.28647148609161377 -0.1748056262731552
-0.5256265997886658 -0.004634516313672066 0.03519678860902786
-0.9732769131660461 0.02752595953643322 0.4285529851913452
-0.9762096405029297 -0.7508057951927185 -1.1515100002288818
-0.6461670398712158 -0.08768104016780853 -0.06507232040166855
-0.04224596172571182 -0.035477422177791595 0.1362202763557434
-0.021509483456611633 -0.052730608731508255 0.17990116775035858
0.04514668136835098 -0.28101688623428345 0.3568723499774933
-0.03915586695075035 -0.06853478401899338 0.16982494294643402
-0.2332208901643753 -0.05354159325361252 0.010668124072253704
-0.6291422843933105 0.825474202632904 1.5117095708847046
-1.4072428941726685 -0.7178478240966797 0.20952469110488892
-0.44281086325645447 -0.01864287257194519 0.24914927780628204
-0.43725648522377014 -0.1570143848657608 0.10138014703989029
-0.4970126152038574 -0.08719231188297272 0.01749238185584545
-0.21563000977039337 -0.11463963985443115 0.478288471698761
-0.4082946181297302 -0.1406518518924713 0.13156923651695251
0.012539773248136044 -0.4771723449230194 -0.032665614038705826
0.01070075761526823 0.7740376591682434 1.471736192703247
-0.01758812554180622 0.7954625487327576 1.2379980087280273
-0.012286814860999584 -0.11221814900636673 0.3424875736236572
-0.2841707170009613 0.1984546035528183 -0.16039437055587769
-0.16460826992988586 -0.08340131491422653 -0.23773768544197083
0.2578177750110626 0.6535162329673767 0.46669575572013855
-0.18285411596298218 0.22606849670410156 -0.07677477598190308
0.27950191497802734 0.13079585134983063 -0.0736076608300209
-0.4665589928627014 -0.008670996874570847 -0.13818901777267456
0.7117590308189392 1.1711970567703247 0.18664009869098663
0.23154473304748535 0.2497720569372177 -0.036162201315164566
-0.04196052998304367 0.0704418271780014 -0.09877443313598633
0.6636132001876831 0.10108975321054459 -1.1885707378387451
-1.1076072454452515 -0.09063079953193665 2.0326833724975586
-0.09069163352251053 0.05320790410041809 0.044398028403520584
0.09273525327444077 -0.04981591925024986 0.31398168206214905
-0.04138907417654991 -0.5682810544967651 0.24295510351657867
-1.0232203006744385 -0.5980337262153625 -0.5930723547935486
-0.07917825132608414 -0.19663770496845245 0.1912681609392166
-0.16324007511138916 0.09311192482709885 0.13759800791740417
0.14957959949970245 -0.2915060818195343 -0.2789470851421356
-0.053307391703128815 0.5720624327659607 0.26581117510795593
-0.09419509768486023 0.10471605509519577 0.09577944874763489
-0.04755302518606186 -0.12160301208496094 0.09732122719287872
-0.12572230398654938 0.008406613953411579 1.1939903497695923
0.7022332549095154 0.32126352190971375 -0.07811452448368073
0.036278992891311646 -0.03440217301249504 0.21815024316310883
0.06359655410051346 -0.0917883813381195 0.39050573110580444
0.10291943699121475 -0.08117040991783142 0.3127174973487854
0.2258652001619339 0.8699197173118591 0.643671452999115
0.09364799410104752 0.024204861372709274 0.4214731454849243
-0.3807452619075775 0.05135538801550865 -0.03863971680402756
-0.1144271045923233 0.041404929012060165 1.2056918144226074
-0.29573121666908264 0.1693214476108551 0.6852103471755981
-0.3292158842086792 0.07014911621809006 0.2198522835969925
-0.19024242460727692 0.2061106115579605 -0.20047418773174286
-0.6297638416290283 1.0724427700042725 -0.8974012136459351
0.04374582692980766 -0.3733847439289093 0.2284172624349594
-0.20127400755882263 0.246032252907753 -0.22213344275951385
0.3502480685710907 -0.11331114917993546 -0.21290647983551025
-0.1870989352464676 0.6487368941307068 -0.12498314678668976
-0.4913272559642792 0.9034650325775146 0.03136492148041725
0.15984544157981873 0.136074036359787 -0.178876593708992
-0.04003193974494934 0.19935715198516846 -0.2664494216442108
-0.1833377629518509 0.46225211024284363 -0.43582144379615784
-0.6570948958396912 -0.09204460680484772 0.08735697716474533
-0.13756799697875977 0.19932131469249725 -0.26074832677841187
-0.16413263976573944 -0.07489645481109619 -0.2335834950208664
-0.14940610527992249 -0.3020398020744324 -0.45784756541252136
0.1622941941022873 -0.28031256794929504 -0.29795515537261963
-0.1338842511177063 -0.12836815416812897 -0.2645375728607178
-0.30670082569122314 -0.05373440682888031 0.0007215642835944891
0.35177668929100037 -0.31892129778862 -0.1609887033700943
-0.5471971035003662 0.6104766130447388 0.3310358226299286
-0.2595565915107727 0.006737508345395327 0.022973161190748215
0.03164824843406677 0.007216958329081535 0.048435043543577194
-0.07457072287797928 0.006327264942228794 0.028464939445257187
0.14718522131443024 -0.3587382137775421 -0.34897398948669434
0.0414714515209198 -0.022728290408849716 0.007803451735526323
-0.04799066111445427 -0.09944581985473633 -0.11446883529424667
-0.16134801506996155 0.1677219122648239 0.16551588475704193
-0.295066237449646 -0.09329615533351898 -0.3671123683452606
-0.09415995329618454 -0.07343754172325134 -0.10585224628448486
0.33760690689086914 -0.06561974436044693 0.01238183118402958
-0.6141471266746521 -0.3560381531715393 0.055883705615997314
0.14350543916225433 0.3234207332134247 1.4235786199569702
0.18492108583450317 -0.05392655357718468 0.21081005036830902
-0.14724843204021454 0.06295906007289886 0.0990116074681282
0.18024933338165283 -0.30657273530960083 -0.2668377161026001
0.7704919576644897 0.26905837655067444 -0.3465886116027832
0.013533726334571838 0.0513756088912487 0.00747379707172513
0.37000229954719543 0.17617444694042206 -0.16326072812080383
-0.1340925693511963 -0.576716959476471 0.42731571197509766
0.4187535345554352 0.22494608163833618 -0.20910915732383728
0.3154820203781128 0.10463453084230423 -0.10067303478717804
0.26920491456985474 0.12187039107084274 -0.012163816951215267
-0.3416721522808075 0.12194889038801193 -0.2789537310600281
0.9948368072509766 0.013094798661768436 0.3432546555995941
0.30103474855422974 0.1039220467209816 0.007603904232382774
-0.31426823139190674 -0.07742089778184891 0.09879914671182632
-0.9220163822174072 0.2674451768398285 0.11055739969015121
0.2880386710166931 -0.4383115768432617 0.08779790252447128
-0.3268526494503021 -0.07150816917419434 0.11342853307723999
0.07611970603466034 -0.15063714981079102 -0.026255382224917412
0.20092129707336426 0.1215580627322197 -0.393297016620636
0.32484573125839233 0.24279093742370605 -0.18810930848121643
0.13630062341690063 -0.06268664449453354 -0.09116197377443314
-0.2822582423686981 -0.022984303534030914 0.07134339213371277
-0.32794830203056335 0.008815943263471127 -0.5506616830825806
0.08156778663396835 0.288762629032135 0.054930679500103
-0.21984975039958954 0.005241898354142904 -0.03343837708234787
-0.04522779956459999 -0.18907541036605835 -0.11310763657093048
-0.7868950366973877 0.03386414796113968 0.051080260425806046
0.5440242290496826 -0.2970993220806122 0.19650819897651672
-0.06038566306233406 -0.19392412900924683 -0.05080613121390343
0.01607627421617508 0.08178139477968216 -0.027210449799895287
0.7516571879386902 -0.06512181460857391 -0.48058217763900757
-1.0739654302597046 0.1484687179327011 0.5473002195358276
-0.04438940808176994 0.08744195103645325 -0.003065688768401742
0.033172607421875 -0.017801795154809952 -0.07041467726230621
-0.04773668572306633 -0.6568520665168762 -0.6335562467575073
-0.007752005942165852 -0.4073735773563385 0.660079300403595
0.020398830994963646 -0.16397780179977417 -0.05324253439903259
0.17040996253490448 0.05080767720937729 0.1853138506412506
0.7347964644432068 0.12182965874671936 -0.7265785336494446
0.02585410326719284 -0.21173113584518433 -0.06863544881343842
0.23359443247318268 0.030049150809645653 0.034521572291851044
-0.08249229937791824 -0.13540661334991455 0.2299342304468155
0.043249618262052536 -0.6696181297302246 -0.5762609243392944
0.18662449717521667 0.6802049279212952 0.0011056412477046251
-0.017188169062137604 -0.10700336843729019 0.09731297194957733
0.005356745328754187 -0.1258254498243332 0.11294332891702652
0.23817141354084015 0.05770565941929817 0.2872074544429779
0.6485319137573242 0.5831342935562134 0.12105348706245422
0.1144169345498085 -0.016762152314186096 0.14700986444950104
-0.17253653705120087 -0.2098167985677719 -0.15295156836509705
0.31136810779571533 -0.08226809650659561 0.03762168809771538
-0.7592068910598755 -0.22228580713272095 0.07764866948127747
-0.2150067239999771 -0.19340461492538452 -0.08840606361627579
0.3025541603565216 0.17761117219924927 -0.1683540642261505
0.6321432590484619 -0.3182215988636017 -0.754625141620636
0.09069004654884338 1.0739368200302124 0.4014568626880646
0.314008504152298 0.22831372916698456 -0.1759689450263977
-0.16568459570407867 -0.2856510877609253 -0.11616139858961105
-0.9287956953048706 0.8108419179916382 -1.041387677192688
-0.8671850562095642 0.4004835784435272 0.9724612236022949
-0.35738176107406616 -0.07217723876237869 -0.12198726832866669
-0.1052948534488678 0.08911921828985214 -0.2688858211040497
0.37038952112197876 -0.23122520744800568 -0.12299864739179611
-0.4639914631843567 -0.23283787071704865 -0.6998658180236816
-0.10167871415615082 0.002964726183563471 -0.30585402250289917
-0.035155314952135086 -0.07299542427062988 -0.11942976713180542
-0.012332268990576267 0.5220827460289001 -0.12569434940814972
-0.16486810147762299 -0.3859202265739441 -0.651411235332489
-0.06133239343762398 -0.03415052220225334 -0.20248131453990936
-0.19957584142684937 -0.4937177002429962 0.2869001626968384
-0.8189865350723267 -0.3874589204788208 -0.30885785818099976
-0.8453959822654724 -0.3828788995742798 -0.33265969157218933
-0.37099364399909973 -0.4503991901874542 0.1282975971698761
0.14924858510494232 -0.11431960761547089 -0.16402535140514374
-0.7872322797775269 -0.07319974899291992 0.15592890977859497
-0.1627461165189743 0.11954182386398315 -1.1933107376098633
-0.017002519220113754 -0.08272252976894379 -0.26075440645217896
0.2617141008377075 -0.12751825153827667 0.0551314577460289
0.6347403526306152 0.18105582892894745 -0.01012235414236784
0.16048502922058105 -0.22781550884246826 0.5661371946334839
0.27674171328544617 -0.09475736320018768 0.11135875433683395
0.19320890307426453 0.14531122148036957 0.30706214904785156
0.14742890000343323 0.0018413059879094362 -0.4269789159297943
-0.3296447694301605 0.6462540030479431 0.43284791707992554
0.15306146442890167 0.19127324223518372 0.23554091155529022
0.11253514140844345 0.1535283476114273 0.21007287502288818
0.11483819037675858 0.16943734884262085 0.2097381204366684
0.16709481179714203 0.22014714777469635 -0.24030637741088867
0.13867248594760895 0.1685098558664322 0.15669216215610504
0.29820016026496887 -0.35271844267845154 -0.04853793978691101
0.09908018261194229 -0.43551141023635864 0.2585843503475189
0.11740464717149734 -0.7347561717033386 0.1710490584373474
0.22266145050525665 -0.42570799589157104 0.016232827678322792
0.13946808874607086 -0.05155518278479576 -0.08821083605289459
-0.8928660154342651 -0.20920957624912262 0.2807537615299225
-0.10856883972883224 0.07682148367166519 -0.05835011601448059
-0.041100647300481796 -0.036651551723480225 -0.042888060212135315
-0.017493806779384613 -0.06446874141693115 0.13437867164611816
1.686945915222168 0.11879310011863708 1.583530068397522
-0.8161286115646362 -0.5282517671585083 0.49969106912612915
0.12890996038913727 -0.10497227311134338 0.3774588108062744
-0.02802063152194023 0.11422277987003326 -0.15707263350486755
-0.5608575344085693 -0.03573454171419144 -0.014557518996298313
-0.23266325891017914 -0.1630004495382309 -0.7292987704277039
-0.11639248579740524 0.05340281501412392 -0.22598126530647278
-0.06059525907039642 -0.08422789722681046 -0.0178216565400362
-0.6511375308036804 -0.051051050424575806 0.08054932206869125
0.08163228631019592 -0.47896841168403625 -0.5957005620002747
-0.13985760509967804 -0.14198026061058044 -0.06668461114168167
0.20976679027080536 -0.14134764671325684 -0.03192265331745148
0.553239107131958 0.8369542956352234 -0.14096395671367645
-1.4802812337875366 1.7042789459228516 -0.09688019752502441
0.015732314437627792 0.22531066834926605 -0.0514574870467186
0.08769351989030838 -0.03719238191843033 -0.21835555136203766
0.8647241592407227 0.5244457125663757 -1.384979248046875
0.07815493643283844 0.026391170918941498 0.5659068822860718
0.174022376537323 0.038270823657512665 -0.25160691142082214
-0.01036347821354866 -0.0919201448559761 0.2319658100605011
0.07899406552314758 0.7095068693161011 -0.7974417209625244
0.11489403247833252 -0.2889353036880493 0.33633074164390564
0.01315977331250906 0.00677370885387063 0.08208181709051132
-0.05173752084374428 0.20045621693134308 -0.338905394077301
0.9870449304580688 -0.13806654512882233 0.015635520219802856
0.027627911418676376 -0.6309543251991272 -0.5024829506874084
0.0824325680732727 0.04370899498462677 -0.3205510079860687
-0.2468981146812439 -0.06005854904651642 -0.01381680928170681
-1.0471988916397095 -0.5706599950790405 0.00588561175391078
-1.2534195184707642 -0.10221265256404877 -0.6804329752922058
-0.4798296391963959 -0.11855783313512802 -0.08210232853889465
0.04059126600623131 -0.1389974057674408 -0.33946770429611206
-0.4334043860435486 0.9208940267562866 -0.1421918272972107
0.8474367260932922 -0.11074048280715942 -0.019100967794656754
0.06600401550531387 0.0045404499396681786 -0.2695167660713196
0.1687634140253067 -0.2561239004135132 0.1175052747130394
-0.4877241253852844 -0.5716602802276611 0.2699747681617737
1.4418025016784668 0.24170836806297302 -0.8365868330001831
0.24496766924858093 -0.22422054409980774 -0.004003067035228014
-0.13496965169906616 0.1601109802722931 -0.12850321829319
-0.41064000129699707 -0.04733000323176384 -0.2226703017950058
0.5063982009887695 0.46785953640937805 -0.2198164016008377
-0.06807583570480347 0.1677093654870987 -0.16031858325004578
-0.20796175301074982 -0.017232267186045647 -0.07542768865823746
-0.06059825420379639 -0.9927429556846619 -0.11256030201911926
0.5693228840827942 1.0197203159332275 -0.5513524413108826
-0.09231691062450409 0.0059025888331234455 -0.16508714854717255
0.0402713268995285 -0.04184511676430702 0.0901472419500351
0.25942277908325195 0.021141236647963524 -0.2762558162212372
-0.9553759098052979 -0.2950746417045593 0.013355167582631111
-0.07173361629247665 -0.09330572187900543 0.011841812171041965
-0.29398807883262634 -0.06338679045438766 -0.08592747896909714
-0.01695084013044834 0.34133675694465637 -0.3395492434501648
0.7754544019699097 -0.1288474053144455 0.3782067894935608
-0.13814286887645721 -0.028017351403832436 -0.08650136739015579
0.04546898975968361 -0.2173638641834259 -0.07493969798088074
-0.45724767446517944 -0.9140052199363708 0.7369682788848877
-0.2614164352416992 -0.7174395322799683 0.4062959849834442
-0.06408945471048355 -0.37404459714889526 0.09658731520175934
0.09739966690540314 -0.14563249051570892 0.18685442209243774
0.3558209240436554 -0.22005333006381989 -0.3637367784976959
0.7353057265281677 -0.15454459190368652 -0.9918821454048157
0.21672093868255615 -0.16351188719272614 -0.06491854041814804
0.016030319035053253 -0.033161651343107224 -0.2787315845489502
0.6950235366821289 -0.6386445164680481 0.16962653398513794
-0.8763777613639832 0.866791844367981 -1.5759503841400146
-0.018247302621603012 0.018632981926202774 -0.400131493806839
-0.32539188861846924 0.13927583396434784 0.19718238711357117
-1.0588150024414063 0.06822827458381653 0.32335662841796875
0.4154816269874573 0.6511858105659485 0.525777280330658
-0.33755233883857727 0.17212799191474915 0.2598138451576233
0.12449707090854645 -0.042611014097929 -0.03659693896770477
0.17392970621585846 0.016041653230786324 -0.11604605615139008
0.3266422152519226 -0.7514894008636475 -0.49621230363845825
0.15614719688892365 -0.11546926200389862 -0.11438287049531937
-0.01410154439508915 -0.15962450206279755 0.2772034704685211
-0.1470309942960739 -0.3479057550430298 0.3753151297569275
0.1779833287000656 -0.19817586243152618 -0.1027480959892273
0.016311826184391975 -0.17795783281326294 0.22551262378692627
0.14391787350177765 -0.003122065681964159 -0.25138527154922485
-0.2674962282180786 -0.17566335201263428 -0.5656558275222778
0.13340897858142853 0.6948257088661194 -1.7806098461151123
0.08111414313316345 0.06156616285443306 -0.4870337247848511
-0.011007800698280334 -0.19546127319335938 0.005829629488289356
-0.5704402327537537 0.3782271146774292 -0.022364389151334763
1.30865478515625 0.19554443657398224 -0.4038868248462677
0.07307587563991547 -0.07839211821556091 -0.0425640270113945
-0.036520786583423615 0.22692230343818665 -0.21404404938220978
-1.0694329738616943 0.7302497625350952 -0.15780001878738403
1.1012126207351685 -0.5418992638587952 -0.25789371132850647
-0.030991200357675552 0.19204942882061005 -0.2124510556459427
-0.12831568717956543 0.250063955783844 -0.061743952333927155
0.13739822804927826 0.020576592534780502 0.4054762125015259
-0.19174304604530334 -0.33001911640167236 -0.19298115372657776
-0.10419314354658127 0.14987590909004211 -0.014300115406513214
-0.10459239035844803 -0.041010599583387375 -0.17732907831668854
-0.541414201259613 0.3210967481136322 -0.011388761922717094
0.2678125500679016 -1.405207633972168 0.05604149028658867
-0.13623686134815216 -0.15295548737049103 -0.1373356282711029
-0.1785816252231598 0.24929653108119965 -0.11392222344875336
-0.5196012258529663 0.10018554329872131 -0.4326118230819702
0.6300804018974304 0.7717298865318298 0.6536022424697876
-0.11571311950683594 0.28750157356262207 -0.08593776822090149
-0.0006099086604081094 -0.11473774909973145 0.30287572741508484
-0.9900140166282654 -0.03437749296426773 1.0155105590820313
0.10336088389158249 2.1484105587005615 -0.5476405024528503
-0.09917030483484268 0.18965202569961548 0.2842548191547394
-0.09577565640211105 0.30502796173095703 -0.1716216802597046
-0.4334348440170288 0.5063521862030029 -0.8296223282814026
-0.06044013425707817 -1.0394307374954224 -0.8025631904602051
-0.13406774401664734 0.15213222801685333 -0.3536798655986786
0.06684893369674683 -0.33627188205718994 0.1286812424659729
-0.7484118938446045 0.9928140640258789 0.6185296177864075
0.12199177592992783 -0.7851872444152832 0.03238273784518242
-0.028531676158308983 -0.24307693541049957 0.17625942826271057
0.2768559753894806 -0.2761678397655487 0.10089463740587234
-0.11859821528196335 -0.2673925757408142 -0.5572080612182617
-0.6038607954978943 -0.7314921021461487 0.5131680369377136
0.11533685773611069 -0.3223733901977539 0.06888386607170105
0.16920897364616394 -0.034387484192848206 0.2805496156215668
-0.24414823949337006 0.2813529670238495 0.4927917420864105
-1.2051604986190796 -1.2072582244873047 0.4143037497997284
-0.06822589039802551 -0.15966053307056427 0.31841376423835754
-0.5064367055892944 -0.25772011280059814 -0.16399849951267242
-0.6303532123565674 0.35220035910606384 -0.4816981554031372
-0.22607757151126862 -0.2213812619447708 0.3163696527481079
-0.4843273460865021 -0.16929811239242554 -0.14309673011302948
0.28031685948371887 -0.17113347351551056 0.18208208680152893
0.24253323674201965 -0.26662477850914 0.21632951498031616
0.8692669868469238 0.5430024266242981 0.03723742440342903
0.3490041196346283 -0.09546101838350296 0.1596260368824005
-0.27257657051086426 0.14623072743415833 -0.31260329484939575
-0.6688753366470337 -0.6375735402107239 0.3275446891784668
-0.14391635358333588 1.12474524974823 0.09174802899360657
-0.31407052278518677 0.1848825365304947 -0.1612638533115387
0.023309187963604927 0.19292312860488892 -0.052199847996234894
-0.9911400079727173 0.533534049987793 -0.38580602407455444
0.3065171539783478 0.9493080377578735 0.4034506380558014
-0.03958199918270111 0.3471645712852478 -0.0489644892513752
0.3058702349662781 -0.49509358406066895 -0.13637085258960724
-0.18590983748435974 0.48474758863449097 0.8297805190086365
0.07901516556739807 0.0936276838183403 -1.2023265361785889
0.23134897649288177 -0.2938721179962158 -0.1611744910478592
-0.22513623535633087 0.16227087378501892 0.4827183485031128
-0.12867818772792816 0.0036881626583635807 0.9755402207374573
0.33820369839668274 0.17242158949375153 0.2246219366788864
-0.16640059649944305 0.13720883429050446 0.508610725402832
0.024820907041430473 -0.1872038096189499 0.14570552110671997
0.2950892150402069 -0.414345383644104 -1.186996579170227
-0.2919488847255707 -0.34994012117385864 -0.354714572429657
0.03020317107439041 -0.22527803480625153 -0.13026995956897736
-0.17356690764427185 0.10978028178215027 -0.29739511013031006
-0.3559701442718506 0.12270636856555939 0.14804643392562866
0.08583424985408783 1.5646536350250244 -0.8778733015060425
-0.15747444331645966 0.32190021872520447 -0.32166430354118347
-0.20258496701717377 -0.14162662625312805 0.10897838324308395
0.5122488141059875 -0.31020256876945496 -0.6932064294815063
0.3842659890651703 0.7823767066001892 0.36755263805389404
-0.0351698212325573 -0.04576822742819786 0.033484745770692825
0.06229592487215996 0.1644769161939621 -0.03175077214837074
-0.7114885449409485 0.01287501398473978 -0.022228004410862923
0.12098553776741028 -0.03842105343937874 -0.15280480682849884
-0.020556805655360222 0.1213507279753685 -0.05305507406592369
-0.008784769102931023 0.27786126732826233 0.2748747766017914
0.35418590903282166 0.22353659570217133 0.8192633986473083
0.45562535524368286 0.17573273181915283 0.46111807227134705
0.1045396625995636 0.23991867899894714 0.38477399945259094
-0.21382249891757965 0.01375613920390606 -0.01618240959942341
-0.670844554901123 -0.050894543528556824 0.4825323820114136
0.30952876806259155 -0.02076089382171631 0.2577376663684845
-0.15757685899734497 0.006711340509355068 0.08118614554405212
0.13139961659908295 0.11059437692165375 0.18971344828605652
-0.2598583400249481 -0.26796138286590576 -0.0485675223171711
0.20858021080493927 0.559626042842865 0.24857161939144135
0.08532074838876724 0.11853522062301636 0.16241830587387085
-0.3828132152557373 0.1185247078537941 -0.10321155935525894
-0.901821494102478 -0.08884268254041672 0.08288098126649857
-0.871858537197113 0.5795145034790039 0.19806240499019623
-0.5204580426216125 0.15169331431388855 -0.03700536489486694
-0.1147434413433075 0.03259649500250816 0.4072200357913971
0.19276832044124603 0.12675637006759644 0.04225805029273033
-0.7825013995170593 -1.5696098804473877 -0.4667224884033203
-0.13884548842906952 -0.14922590553760529 0.250730037689209
-0.07720690220594406 0.3009956479072571 0.003882413962855935
0.2212114781141281 0.44369661808013916 0.48840397596359253
-1.293854832649231 0.6531453728675842 -0.5792521238327026
-0.20074157416820526 0.37427574396133423 -0.021307438611984253
0.1253107339143753 -0.3664083480834961 0.0807110071182251
-0.3074643313884735 -0.18711300194263458 0.35003870725631714
-0.10727158933877945 -0.7413389086723328 -0.19198249280452728
0.05197452753782272 -0.36926746368408203 0.059958767145872116
0.038911979645490646 -0.061842601746320724 -0.0027136574499309063
0.5933495163917542 -0.5532300472259521 -0.2855575680732727
0.6606705188751221 -0.5196871161460876 0.8035176992416382
0.191847026348114 -0.17942951619625092 0.05661356449127197
0.14064352214336395 0.2942149341106415 0.10231678187847137
0.16821980476379395 -0.4246123135089874 1.6456354856491089
0.872197151184082 1.0192031860351563 0.9709118604660034
0.2224620133638382 0.28687021136283875 0.3971751928329468
-0.2014157623052597 -0.35206660628318787 0.19502365589141846
0.6286431550979614 -0.39643558859825134 0.3866587281227112
0.5094744563102722 -0.6639595031738281 -0.39726024866104126
-0.010846845805644989 -0.39069610834121704 0.1409161239862442
0.21041356027126312 -0.19010300934314728 0.3661939203739166
0.7222403287887573 -0.010542897507548332 0.0916634202003479
0.460631787776947 0.4198913276195526 0.2658378481864929
0.30214324593544006 -0.08224459737539291 0.32063016295433044
-0.08009997755289078 -0.05640308931469917 0.005756773985922337
-0.75870281457901 -0.5274344682693481 0.20783722400665283
0.40272340178489685 1.1393681764602661 0.6278335452079773
-0.1214507669210434 0.03583800047636032 0.12135408073663712
-0.04024883732199669 -0.3602730631828308 0.6385068893432617
-0.2504225969314575 0.6103894114494324 0.8977599740028381
-0.03729543462395668 -0.19750797748565674 0.5532702207565308
-0.06432060152292252 -0.23372983932495117 0.6613300442695618
0.15278984606266022 -0.11224798113107681 -0.10941536724567413
-0.22685302793979645 -0.39197489619255066 0.7179194092750549
0.035425856709480286 0.7746977210044861 -0.09862198680639267
0.09978263080120087 -0.037494417279958725 0.018950188532471657
0.239846333861351 0.0797555074095726 0.19250696897506714
0.4985458254814148 -0.05571465566754341 -0.09990087151527405
-0.648905873298645 0.2133190929889679 -0.3615301847457886
0.14861750602722168 0.08045310527086258 0.07939912378787994
0.13544484972953796 0.3038628101348877 0.11937672644853592
0.3698054552078247 0.45028847455978394 0.6001275777816772
-0.461129754781723 0.3773207664489746 -0.2657993733882904
0.08461204916238785 0.3197149336338043 0.13585343956947327
0.10865133255720139 0.12129417806863785 -0.24105092883110046
-0.21431608498096466 -0.06695034354925156 0.10555081069469452
0.29808473587036133 0.3805716335773468 -0.3807489275932312
0.10015905648469925 0.13022349774837494 -0.2212560921907425
-0.22772149741649628 0.0645851418375969 0.3744421601295471
-0.4945036768913269 0.1503068208694458 0.8132966756820679
0.6048756241798401 -0.5602565407752991 -0.941893458366394
-0.15228542685508728 -0.013327713124454021 0.25410711765289307
-0.09817363321781158 -0.05470288172364235 0.0342288613319397
-0.7887002825737 -0.14343871176242828 0.5737794637680054
0.28360775113105774 0.9335939288139343 0.5073767900466919
-0.12854772806167603 0.04545639455318451 0.17232610285282135
-0.03212098032236099 -0.0801575779914856 0.13529622554779053
-1.2981271743774414 -0.44488897919654846 -1.1387602090835571
0.014437893405556679 -0.11480936408042908 -0.006131397094577551
-0.18087200820446014 -0.12606656551361084 -0.0427284799516201
0.329816997051239 -0.08856233954429626 0.28307685256004333
-1.5278289318084717 1.306483507156372 0.5526159405708313
-0.6412225961685181 -0.8872989416122437 0.5617122054100037
-0.0555330365896225 -0.023601558059453964 0.36534956097602844
0.017198888584971428 -0.07600019127130508 0.042497217655181885
-0.14500278234481812 -0.06264152377843857 -0.1782570332288742
-0.022957395762205124 -0.3188231587409973 0.0001670392812229693
-0.02583887055516243 -0.12235717475414276 -0.012074126861989498
0.19958576560020447 0.07873059809207916 0.22623862326145172
1.3451170921325684 0.43534794449806213 -0.2665632665157318
-0.2707419991493225 0.2917560636997223 0.01397114060819149
0.27373960614204407 0.1525641828775406 0.11851266026496887
0.6107463240623474 -0.25165462493896484 0.0026730422396212816
1.2208924293518066 -0.02072254940867424 0.16193340718746185
-1.4304206371307373 0.24880839884281158 0.25301146507263184
0.42309099435806274 -0.14740678668022156 0.06649355590343475
0.11280887573957443 0.3270907700061798 -0.20906096696853638
0.009765919297933578 -0.21819782257080078 -0.6770039200782776
0.2608035206794739 0.7970197200775146 0.0354347825050354
0.12510603666305542 0.30778706073760986 -0.2438172549009323
-0.19675199687480927 -0.002450170461088419 -0.40405577421188354
0.09057667851448059 0.3029714524745941 0.8517862558364868
1.0534276962280273 0.06922188401222229 -0.7427216172218323
0.007256758864969015 0.0324312262237072 -0.29251495003700256
0.03473828732967377 0.09574360400438309 0.24314852058887482
0.8276362419128418 0.03339964523911476 0.16031290590763092
0.043619304895401 0.06221551448106766 0.18430663645267487
0.1435806304216385 0.07766135036945343 0.22159259021282196
0.04649867117404938 0.0822637751698494 0.08237054198980331
0.44907134771347046 -0.46505653858184814 0.6746512651443481
0.48477283120155334 0.6899071931838989 -0.4649727940559387
0.16010664403438568 0.10589194297790527 0.07877270877361298
-0.14701047539710999 -0.22115670144557953 -0.0318722277879715
-0.26284074783325195 -0.2621435821056366 0.02638259157538414
-0.09780654311180115 -0.2526906132698059 -0.17544697225093842
-0.1596590280532837 -0.21738271415233612 -0.06518372148275375
0.02535589225590229 -0.22997885942459106 0.058060597628355026
-0.8421550989151001 0.8596741557121277 1.266047716140747
0.5544635653495789 0.8602638840675354 -1.2833034992218018
-0.037019114941358566 0.06857163459062576 0.04030686244368553
0.09543111175298691 -0.19279083609580994 -0.20009568333625793
0.8667119741439819 -1.2298638820648193 0.02479892037808895
0.28694257140159607 -0.10812106728553772 -0.3271391987800598
0.23111076653003693 -0.3113337457180023 -0.20293542742729187
0.0581279955804348 0.2516805827617645 0.27146005630493164
0.010494070127606392 0.4765588641166687 0.33299726247787476
-0.4179695248603821 -0.5562095046043396 -0.022176485508680344
0.014007148332893848 0.17816747725009918 0.24225540459156036
-0.27263009548187256 -0.16443856060504913 0.1563391536474228
0.7796526551246643 -0.4942375123500824 -0.187423974275589
-0.6712203621864319 -0.08393756300210953 0.3294813930988312
-0.17990800738334656 -0.19774985313415527 0.1336541771888733
0.04648023098707199 -0.09808260947465897 0.14865714311599731
0.25296148657798767 0.5249391794204712 -0.5295260548591614
0.0336315855383873 -0.4226383864879608 -0.7163440585136414
0.08372541517019272 -0.056179407984018326 -0.07107807695865631
0.15442302823066711 -0.11186430603265762 0.3539087176322937
0.04568721354007721 0.29204535484313965 0.9152774810791016
0.5677849650382996 -1.1467581987380981 -0.773080050945282
0.18982268869876862 -0.1989310085773468 0.26831692457199097
-0.23843742907047272 0.03839104622602463 -0.3228955864906311
-0.275636225938797 0.9038033485412598 -0.6407912969589233
-0.1653197556734085 0.15004974603652954 -0.27714434266090393
-0.23556463420391083 0.17206010222434998 -0.36635667085647583
0.08461705595254898 -0.15760651230812073 0.16584579646587372
0.33691972494125366 0.053276922553777695 0.4712679386138916
0.6831440329551697 -0.3786655068397522 0.4496816396713257
0.17489846050739288 -0.1682172417640686 0.2125336080789566
0.1652974933385849 0.09185343235731125 -0.24307647347450256
-0.06277621537446976 1.0667195320129395 0.7696839570999146
0.49475374817848206 -0.45598873496055603 -0.6038535833358765
0.17195487022399902 0.14858204126358032 -0.15855850279331207
0.35101833939552307 -0.3226149380207062 -0.2649666666984558
0.7386617064476013 -0.9212994575500488 0.8464714884757996
-1.113574504852295 -0.9120101928710938 0.22887246310710907
0.19199533760547638 -0.5026127696037292 -0.04692969471216202
0.12847919762134552 0.11244004219770432 0.1462811380624771
0.22414571046829224 0.10833988338708878 0.1294584572315216
-0.07817868143320084 0.23570743203163147 0.098301000893116
0.11777310818433762 0.11653602123260498 0.13066819310188293
0.07141674309968948 -0.015948757529258728 0.09196647256612778
0.01669885776937008 -0.8968522548675537 -1.122961401939392
1.011152744293213 -0.7004615068435669 0.8761644959449768
0.18338361382484436 -0.23963020741939545 0.034186799079179764
0.2345685362815857 -0.2346803843975067 0.38738030195236206
-0.43307894468307495 -0.0961051881313324 1.2764033079147339
-0.5923271179199219 -0.17715442180633545 0.8719741702079773
0.032062359154224396 -0.2146533727645874 0.5680387616157532
-0.017770061269402504 -0.17069011926651 0.2537607252597809
0.8853296041488647 -0.22726064920425415 0.73472660779953
-0.7052308320999146 0.986810028553009 0.1275462657213211
0.00444603618234396 -0.0037578099872916937 0.2906127870082855
0.18063460290431976 -0.24442897737026215 0.07793525606393814
-0.36063864827156067 -0.45671093463897705 0.32834911346435547
0.49085238575935364 0.1867085099220276 0.8608347773551941
0.15658025443553925 -0.20461991429328918 0.20774146914482117
-0.1936221569776535 0.1319861114025116 0.17162419855594635
-0.33880501985549927 0.5996519923210144 0.36328673362731934
0.009322241879999638 -0.11767420917749405 0.1056729182600975
-0.17544998228549957 0.14217817783355713 0.19216792285442352
0.19618821144104004 -0.017855579033493996 -0.3060621917247772
-0.6677820086479187 -0.14455842971801758 -1.5667634010314941
0.5326804518699646 -0.4521971344947815 0.9230714440345764
0.12210608273744583 -0.09448663890361786 -0.29184016585350037
0.17842429876327515 0.5409844517707825 0.3559926450252533
0.1986178755760193 0.5037188529968262 0.33076155185699463
0.5795449614524841 -0.4610633850097656 0.5226942300796509
0.2219853550195694 0.4259730875492096 0.3727451264858246
0.08998311311006546 -0.07946459949016571 0.295886367559433
-0.39777088165283203 0.039320364594459534 -0.38624972105026245
0.1287320852279663 -0.24897810816764832 0.6775617003440857
0.03536153957247734 -0.07437032461166382 0.25002431869506836
-0.10250557214021683 0.14179585874080658 0.2517281472682953
-0.269446462392807 0.4864899516105652 -0.6114217638969421
0.2877197563648224 -0.5638309717178345 0.1441459059715271
-0.06083665415644646 0.0920836329460144 0.1305548995733261
0.161872997879982 0.03153614327311516 0.3610841929912567
0.043935660272836685 -0.05844341963529587 0.6667137145996094
0.06963580846786499 0.5851079225540161 -0.37630942463874817
0.144623801112175 0.10726119577884674 0.29265302419662476
0.16042503714561462 -0.38554316759109497 0.27822065353393555
0.9449209570884705 0.6910285949707031 -0.31609851121902466
0.052635952830314636 0.4423644244670868 0.04209126532077789
0.2528127133846283 -0.14473390579223633 0.1664952039718628
-0.3805108368396759 0.17948932945728302 0.10945216566324234
-0.08348418027162552 0.8155981302261353 -0.2977406680583954
-0.14553096890449524 -0.06344741582870483 -0.2744627296924591
-0.30988433957099915 0.22681543231010437 0.011818287894129753
0.2744831144809723 0.04639307036995888 -0.07967495173215866
-0.16865713894367218 0.023259354755282402 -0.5601872801780701
0.6573688983917236 0.028977666050195694 -0.5297414660453796
0.27739423513412476 0.031537603586912155 -0.19575750827789307
0.10629473626613617 0.1658359169960022 0.0385068841278553
0.0802210345864296 0.3685137629508972 -0.3199646472930908
0.4368111491203308 1.178594708442688 0.8711402416229248
0.13953617215156555 0.30843865871429443 0.10018290579319
0.21026162803173065 -0.31797364354133606 0.0026812474243342876
0.46488896012306213 -0.31862950325012207 -0.305210143327713
0.46393606066703796 0.22349469363689423 0.45150861144065857
0.2435903400182724 -0.2619819641113281 -0.003950487356632948
0.21508370339870453 0.07970759272575378 -0.28449806571006775
0.205411896109581 0.2869115471839905 -0.2616570293903351
-0.7919368743896484 -0.6217797994613647 0.36027052998542786
0.07904040068387985 0.009073879569768906 -0.19150066375732422
0.2768372595310211 0.1367458999156952 -0.2610871493816376
0.031856242567300797 0.4493957757949829 -0.9883009791374207
0.15687033534049988 -0.18078511953353882 -0.6520704030990601
0.22355526685714722 0.1254805475473404 -0.450762540102005
-0.09491312503814697 0.03093230165541172 0.07654329389333725
0.26839479804039 0.3345935046672821 0.1898864209651947
-0.22892700135707855 0.2996242344379425 0.29383423924446106
-0.07016577571630478 0.09598684310913086 0.11142896860837936
0.3677539825439453 0.20942345261573792 -0.02319161966443062
-0.3633359670639038 0.5467427968978882 0.05149948224425316
-0.2487039566040039 0.36570030450820923 1.3151357173919678
0.18559874594211578 0.29200848937034607 0.19743521511554718
0.10565987974405289 -0.054335448890924454 -0.038426097482442856
0.120624840259552 -0.9830635190010071 0.45493990182876587
0.29341694712638855 0.10654741525650024 -0.10987046360969543
0.1383839249610901 -0.14073100686073303 0.026653222739696503
0.18860670924186707 -0.02249673195183277 -0.7080686092376709
-0.09871470183134079 -0.34096401929855347 -0.3838896155357361
0.48443642258644104 -0.12098807841539383 -0.4614587724208832
0.17516447603702545 -0.07552896440029144 -0.6460561156272888
-0.17465315759181976 -0.012528547085821629 -0.1739024519920349
-0.6758779883384705 -0.3535572290420532 -0.5143702626228333
0.1494433879852295 0.018099023029208183 -0.05142700672149658
-0.21404466032981873 -0.05950094386935234 -0.23277060687541962
-0.09457305073738098 0.14729788899421692 0.1592109501361847
-0.41327688097953796 1.0096449851989746 -0.1654728204011917
-0.7827064990997314 -0.23523715138435364 0.5064413547515869
-0.2359829545021057 0.2167813926935196 0.164179727435112
-0.2999778389930725 -0.1229805052280426 -0.16080792248249054
-0.34255552291870117 0.5725188255310059 0.11209623515605927
-0.6134573221206665 0.015652542933821678 -0.40352821350097656
-0.3560498356819153 -0.0052267457358539104 -0.15594984591007233
-0.13825258612632751 -0.040546342730522156 0.0384148545563221
0.07094042003154755 0.13185317814350128 0.2512505352497101
0.98408043384552 -0.03028726577758789 -0.11288782209157944
0.06243865191936493 -0.014903951436281204 0.03979164734482765
-0.248491570353508 0.05709133669734001 -0.05144357308745384
0.0876026526093483 0.4596598744392395 0.3015058636665344
-0.27267909049987793 -0.07718385756015778 0.11679145693778992
-0.21036456525325775 0.07045900076627731 0.006150397937744856
0.07904865592718124 -0.23331190645694733 -0.01915302313864231
0.34701940417289734 -0.527603268623352 -1.0338667631149292
0.14070692658424377 -0.22172661125659943 -0.03835093975067139
0.12129978835582733 -0.27724942564964294 -0.16625119745731354
0.1870601326227188 0.3868870437145233 0.10185515135526657
-0.34306880831718445 -0.31307893991470337 -0.006013423670083284
0.1352786421775818 0.22948412597179413 0.5990848541259766
0.10325466096401215 0.28707385063171387 0.15273787081241608
0.25992411375045776 -0.11434312909841537 0.19740259647369385
0.19313989579677582 -0.10047516971826553 0.13790185749530792
0.44803279638290405 -0.38856247067451477 0.8704982995986938
0.2725474238395691 -0.1627422571182251 0.2602454423904419
-0.2653930187225342 -0.18120776116847992 0.3831910192966461
-0.08139535784721375 -0.9180650115013123 -0.6541834473609924
-0.20852255821228027 -0.3679714500904083 0.12950845062732697
-0.22804170846939087 -0.32706624269485474 0.1790810525417328
0.20044423639774323 -0.16875840723514557 0.12500958144664764
-0.2647070586681366 -0.1257578730583191 0.9473840594291687
0.5455546975135803 -1.173721194267273 -0.1312578022480011
0.15884675085544586 -0.30858761072158813 0.18283921480178833
-0.03382553905248642 -0.018245326355099678 -0.22303999960422516
0.15119200944900513 -0.1361309289932251 -0.18530437350273132
-0.16856205463409424 0.014937233179807663 0.5450882911682129
-0.035334259271621704 -0.018336212262511253 -0.12095475196838379
0.37939104437828064 -0.025952046737074852 0.026578044518828392
-0.6903042793273926 -0.23011742532253265 -0.20267631113529205
-0.32923978567123413 0.35278406739234924 0.3789307475090027
0.14433592557907104 -0.009379270486533642 0.040565125644207
-0.3540754020214081 0.08106482028961182 -0.061593372374773026
-0.3652234375476837 0.06328088790178299 -0.04583819955587387
-0.7288452386856079 0.6253600716590881 -0.9872578978538513
-0.40378499031066895 0.16020002961158752 -0.17506304383277893
0.12338688224554062 -0.05184812843799591 -0.16709063947200775
-0.600450873374939 -0.12198230624198914 -0.8623256087303162
0.23273812234401703 -0.005932405591011047 -0.08840371668338776
0.07850857079029083 -0.06295186281204224 -0.23162876069545746
-0.027580516412854195 0.028993839398026466 -0.048751991242170334
0.7552183866500854 0.18479414284229279 0.303837388753891
-0.2859019339084625 0.03613224998116493 -0.17513148486614227
0.053776003420352936 0.03428863361477852 -0.03244679048657417
0.14937862753868103 0.10146857798099518 -0.1285638064146042
0.6259685158729553 0.6769525408744812 -0.1843334138393402
-0.586632251739502 0.13578350841999054 -0.7407028675079346
0.11800532042980194 0.18438087403774261 -0.22988443076610565
-0.14079928398132324 -0.08712062984704971 0.44478049874305725
-0.15935029089450836 -0.21658723056316376 0.891437292098999
-0.0729978010058403 -0.7040529251098633 -0.05792231485247612
-0.1455928534269333 -0.1918170154094696 0.44752123951911926
0.10619521886110306 0.06071943789720535 0.5340337157249451
0.4807591736316681 -0.18821339309215546 0.23780719935894012
0.6021384000778198 -0.14319998025894165 0.3529587686061859
0.21877498924732208 0.007905896753072739 0.4783734381198883
-0.16086788475513458 0.2828865349292755 -0.29738572239875793
0.5604010820388794 -0.18851563334465027 -0.2870575785636902
0.04555894434452057 1.0647579431533813 -0.30003127455711365
-0.03369828313589096 0.3276735246181488 -0.3213145434856415
-0.03498099371790886 0.07829581946134567 0.052596017718315125
0.33023419976234436 -0.33393052220344543 0.6863939762115479
0.44495001435279846 -0.6838573813438416 1.0271928310394287
0.07090853899717331 -0.08355993032455444 0.25132063031196594
0.2947056293487549 0.1358192414045334 0.1401899755001068
-0.3607167899608612 -0.5287055373191833 -0.07585671544075012
0.34180161356925964 0.65370774269104 -0.5347275733947754
0.19197411835193634 0.1215934082865715 0.03132646530866623
0.4482586681842804 -0.1830485463142395 -0.04495495185256004
0.22307200729846954 -0.5482786893844604 -0.19028958678245544
0.4147133529186249 0.08284274488687515 -0.05702907592058182
0.4239759147167206 -0.17924253642559052 -0.07012807577848434
-0.33563822507858276 0.28171905875205994 0.048786792904138565
-0.4553993046283722 1.0672835111618042 0.643686056137085
-0.5829620361328125 -0.09949582815170288 -0.2804914712905884
-0.38449934124946594 0.3421213924884796 0.09326767176389694
0.2854423522949219 0.2217317819595337 -0.047100216150283813
0.43602314591407776 0.2653299570083618 -0.29701533913612366
-0.2785738408565521 0.20037499070167542 -2.0898735523223877
0.2232966125011444 0.22497396171092987 -0.32505956292152405
-0.1971830129623413 -0.07668579369783401 -0.14270491898059845
-0.45294052362442017 -0.6555434465408325 -0.6055262088775635
-0.8088246583938599 0.14944958686828613 0.25091028213500977
-0.3009128272533417 -0.1156608834862709 -0.17022427916526794
0.2626301944255829 0.05444536358118057 0.1661900132894516
0.022559326142072678 -0.04802309721708298 0.46372896432876587
0.3471510410308838 -0.3634808659553528 -0.11517246812582016
0.25885921716690063 -0.013075419701635838 0.17553144693374634
0.30276986956596375 0.19905471801757813 -0.12190467864274979
-0.1958189159631729 -0.4753025472164154 0.5434373617172241
0.7424388527870178 0.05001228302717209 0.47456324100494385
0.31191742420196533 0.09097830951213837 0.042495083063840866
0.34428995847702026 0.2263088822364807 -0.06119563803076744
-0.42444634437561035 -0.3052563965320587 -1.0377599000930786
1.4172651767730713 0.7720758318901062 -0.3172421157360077
0.38632532954216003 0.22664037346839905 -0.22591879963874817
0.06769689172506332 -0.03450368344783783 0.13055475056171417
0.2534710764884949 -0.5050478577613831 -0.17883586883544922
-0.10042115300893784 -0.3720643222332001 0.1895112693309784
0.07255961745977402 -0.13539636135101318 0.09426093101501465
0.12152204662561417 0.06467907875776291 -0.07525531202554703
0.30177000164985657 -0.3925093710422516 -0.44307321310043335
0.6286733150482178 0.39273059368133545 0.11109814047813416
0.2122645378112793 0.060304850339889526 -0.10339395701885223
0.2302481234073639 -0.36890578269958496 0.18367530405521393
0.4611327052116394 0.3743802011013031 -0.33613649010658264
-0.24840416014194489 -0.15908284485340118 0.05489391088485718
0.21460026502609253 -0.26391690969467163 0.10966461151838303
0.006329824682325125 0.4043505787849426 0.1551668494939804
0.08683104068040848 1.0774294137954712 0.6646041870117188
0.3891247808933258 -0.5291402339935303 -0.6770902872085571
0.06158715486526489 0.3562728464603424 0.09185279905796051
0.0746077448129654 0.11622801423072815 0.013870901428163052
0.42898523807525635 -0.35345420241355896 -0.4136058986186981
1.2869449853897095 2.5475361347198486 0.4406178295612335
0.2693202495574951 0.3816215991973877 0.026951085776090622
0.02236213907599449 0.17096637189388275 0.07979723811149597
-0.025522910058498383 0.2554173767566681 -0.08448554575443268
-0.15914864838123322 0.5134857296943665 -0.6082077622413635
-0.007375695742666721 0.22906264662742615 -0.00799997616559267
0.04842527210712433 0.13741253316402435 -0.3312305510044098
-0.6397457718849182 -0.07697033137083054 0.12659256160259247
0.27267876267433167 0.7981258034706116 -0.40642470121383667
-0.002891896991059184 0.1940125674009323 -0.28144603967666626
-0.10005151480436325 0.027886373922228813 -0.10050841420888901
0.384594202041626 -0.5060464143753052 -0.5728373527526855
-0.3206771910190582 -0.358378142118454 0.7339102029800415
-0.04419204592704773 -0.09201697260141373 -0.04849695414304733
-0.06368321180343628 0.10999026894569397 -0.014983117580413818
0.21893563866615295 -0.4762509763240814 -0.39415064454078674
0.20468081533908844 0.12966859340667725 0.39133647084236145
0.015200797468423843 0.029892774298787117 -0.005091567523777485
-0.05947943031787872 0.1427067220211029 0.04156871512532234
-0.1656668782234192 0.024671083316206932 0.11083615571260452
0.07308627665042877 -0.049515679478645325 0.10249316692352295
-0.048299722373485565 0.12089981138706207 0.06724914908409119
-0.15018242597579956 0.2408890426158905 -0.16956473886966705
-0.32307615876197815 -0.03183694928884506 -0.4934680163860321
0.4896750748157501 -0.4991242587566376 0.5955600738525391
-0.10465198010206223 0.09591575711965561 -0.10334030538797379
-0.31023168563842773 0.16642135381698608 0.21375499665737152
-0.8008219003677368 -0.059143852442502975 -0.45148909091949463
-0.11969028413295746 -1.2195518016815186 0.3986104726791382
-0.3490852117538452 -0.046400777995586395 0.1416430026292801
-0.06488152593374252 -0.034249115735292435 -0.0025328167248517275
-0.6618483662605286 -0.6096470355987549 -0.21739080548286438
-0.6329260468482971 0.519199013710022 0.5976845622062683
-0.21243655681610107 -0.023483721539378166 0.04466414451599121
0.2035694718360901 -0.43807360529899597 0.15202616155147552
0.7544199228286743 0.4462887942790985 -0.06952758133411407
1.2735931873321533 0.8782495856285095 -0.27513769268989563
0.4306388199329376 -0.1551731675863266 0.05877964571118355
-0.27096760272979736 -0.14164738357067108 -0.09529503434896469
-0.3208071291446686 -0.36487069725990295 -0.13976988196372986
-0.3965986669063568 -0.34337374567985535 -0.09560605138540268
-0.30913686752319336 -0.21740157902240753 -0.10149544477462769
-0.20915831625461578 -0.19312839210033417 0.01462010107934475
0.5891767144203186 -0.3030753433704376 -0.15713833272457123
-0.8066480159759521 -0.6713991165161133 -0.6015599966049194
-0.18184958398342133 -0.2801676094532013 -0.0922461524605751
-0.0008906472357921302 -0.017106762155890465 -0.05930095911026001
-0.49117985367774963 -0.03945401683449745 -0.2772752344608307
0.773198664188385 0.1521615833044052 0.5912688374519348
0.04745662212371826 -0.003295906586572528 0.00537471566349268
0.1439412385225296 0.1774837076663971 -0.051135480403900146
-0.01851237565279007 0.000414409238146618 -0.3299344778060913
0.027803495526313782 0.36393871903419495 -0.11701542139053345
0.12083304673433304 0.18684756755828857 -0.090756356716156
0.3562759757041931 0.14159232378005981 0.012315116822719574
0.30160704255104065 -0.06597971171140671 -0.4149812161922455
-0.06861409544944763 0.25976717472076416 0.012013430707156658
0.27679216861724854 0.1093786433339119 -0.04428139328956604
0.09491678327322006 -0.21405863761901855 -0.04675786569714546
-0.22969400882720947 0.0789392963051796 -0.13578827679157257
0.7753104567527771 -0.5181025266647339 -0.9364369511604309
0.16434504091739655 -0.20271989703178406 -0.19103923439979553
0.07160311937332153 0.16233940422534943 0.08168701827526093
-1.645291805267334 1.0689424276351929 -0.4871383011341095
0.8537126779556274 -0.3329029679298401 -0.7491528391838074
-0.059115875512361526 0.22759327292442322 -0.12215280532836914
-0.07293611019849777 0.16959141194820404 0.017016179859638214
-0.2271442860364914 -0.5111833214759827 0.1589578241109848
0.18954922258853912 -0.09187595546245575 0.2242499738931656
-0.051742907613515854 0.030578691512346268 0.065342977643013
-0.05408549681305885 -0.25454363226890564 -0.18983004987239838
-0.19479893147945404 0.1851816475391388 -0.9150295853614807
-0.07825082540512085 -0.06826275587081909 -0.6343995332717896
-0.07164311408996582 -0.14862142503261566 -0.3678194582462311
0.0870349183678627 0.1861281543970108 0.13666561245918274
-1.061063528060913 0.09132548421621323 -0.9300298690795898
0.10282151401042938 1.3904716968536377 0.2700355350971222
-0.06809442490339279 0.33292704820632935 0.019406024366617203
0.040122877806425095 0.3296489119529724 -0.11465758085250854
-0.29124394059181213 -0.08871171623468399 0.06925259530544281
-0.31128445267677307 -0.3029763698577881 0.06674528867006302
-0.05655847489833832 0.1854664534330368 -0.06721870601177216
-0.04040135443210602 0.10715169459581375 0.24488571286201477
0.21165603399276733 1.0962815284729004 0.025912227109074593
0.1874924749135971 0.3514574468135834 0.09934535622596741
0.011992267332971096 0.2906018793582916 0.1773412823677063
0.04817832633852959 0.24635817110538483 0.2713528275489807
-0.622100293636322 -0.7786461114883423 0.42190393805503845
0.08522102236747742 0.3891553580760956 -0.5274714827537537
-0.035394828766584396 0.11736276745796204 0.1819414496421814
0.004105737898498774 -0.2731296122074127 0.06263790279626846
0.11946910619735718 0.3410661816596985 -0.4157664179801941
0.018374426290392876 0.8162601590156555 -1.1445947885513306
0.015274806879460812 -0.032835908234119415 -0.1500660926103592
-0.10404717177152634 -0.11018958687782288 -0.02429579198360443
-0.26722997426986694 0.0241862740367651 -0.26803058385849
0.05115180462598801 0.00815268512815237 0.025054439902305603
-0.10670199245214462 -0.07050587236881256 -0.053572896867990494
-0.25832173228263855 -0.005533961113542318 0.04029493406414986
-0.5625326633453369 -0.07277505844831467 -0.02373005822300911
-0.2692340314388275 0.25997522473335266 0.18803755939006805
-0.30396559834480286 0.02437686175107956 0.03340182453393936
0.03362008184194565 -0.1221526488661766 -0.20794740319252014
-1.1762326955795288 -0.05325206369161606 -0.6384332180023193
0.4151313900947571 0.11656105518341064 0.4070282280445099
-0.08242632448673248 -0.09634401649236679 -0.17538075149059296
-0.2667151093482971 0.39742881059646606 -0.09789999574422836
0.5689412951469421 0.0917760580778122 0.3672489523887634
-0.585063099861145 0.8623205423355103 0.10381907224655151
-0.20641201734542847 0.42508769035339355 -0.026974616572260857
0.2890664041042328 0.09026364982128143 0.051240310072898865
0.9371975660324097 0.4607228934764862 -0.04951275512576103
-0.4534769058227539 0.47624099254608154 0.30717480182647705
0.27456793189048767 0.20182988047599792 0.08184707909822464
-0.13604283332824707 0.3609963655471802 -0.25290265679359436
-1.2731493711471558 0.316023051738739 1.303400993347168
-0.06092146411538124 0.1075286939740181 -1.960415244102478
-0.27076029777526855 0.3290397822856903 -0.26802507042884827
-0.13894851505756378 0.050996821373701096 -0.08984574675559998
-0.4729342758655548 -0.5082960724830627 -1.3019739389419556
-0.8792802691459656 0.7297186255455017 1.4296867847442627
-0.26755139231681824 0.06593786925077438 -0.05205807462334633
-0.0011508655734360218 0.04479217156767845 0.25235140323638916
0.13275675475597382 0.5316179394721985 0.3132672905921936
-0.13396403193473816 -0.6655751466751099 0.15463949739933014
-0.013462596572935581 0.013248217292129993 0.26134827733039856
0.017025532200932503 0.09128013253211975 -0.17978982627391815
-0.8700577020645142 0.5432433485984802 -0.6174852252006531
-0.017992615699768066 -0.15227121114730835 0.44572365283966064
-0.11647651344537735 0.10774381458759308 -0.14466597139835358
0.07606907933950424 0.2740951478481293 -0.10899398475885391
1.011868953704834 0.8731023073196411 -0.8118861317634583
-0.06500694900751114 0.2211141437292099 -0.11833599954843521
0.16910798847675323 0.34038227796554565 -0.1923954337835312
-0.251478910446167 -0.034668635576963425 0.45031046867370605
0.6874388456344604 -1.0665730237960815 -2.298704147338867
-0.62929368019104 1.796981930732727 0.7509636878967285
-0.1933276504278183 0.06606858223676682 0.1124539002776146
-0.26257675886154175 0.10253698378801346 -0.11616457253694534
-0.3420748710632324 -0.6153388619422913 -0.6419616341590881
-0.009028694592416286 -0.26689034700393677 -1.149033546447754
-0.25057753920555115 -0.04368132725358009 -0.32351094484329224
0.025276506319642067 0.14804156124591827 -0.05148951709270477
0.4966515600681305 1.2607886791229248 -0.4205540120601654
0.19470363855361938 -0.9049031138420105 -0.4905024468898773
0.11758061498403549 0.16799253225326538 -0.15813694894313812
-0.10610899329185486 0.12288166582584381 0.05100851133465767
-0.8344928026199341 -0.05935310199856758 -0.2415120154619217
0.8548591136932373 -0.06338375806808472 0.21272560954093933
-0.06188081577420235 0.06416412442922592 0.037446338683366776
-0.19038896262645721 0.08342251181602478 0.3800307512283325
-1.3732343912124634 0.47301340103149414 -0.8168445229530334
1.1473400592803955 -0.49665147066116333 -0.534794270992279
-0.17718906700611115 0.06637022644281387 0.10631771385669708
0.13058920204639435 0.056278593838214874 -0.40297049283981323
0.23856332898139954 0.4349270164966583 -0.31528374552726746
-0.16905449330806732 0.09747836738824844 -0.6451836228370667
0.09708636999130249 0.09795963764190674 -0.40699461102485657
0.12532572448253632 0.11304923892021179 -0.1104741096496582
0.7474184036254883 0.2129100114107132 0.8159389495849609
-0.26587578654289246 -0.20972703397274017 -1.2923170328140259
0.18441523611545563 0.0931164026260376 -0.14208318293094635
0.17665322124958038 -0.01875120960175991 -0.017734572291374207
-0.02234235592186451 -0.24416710436344147 -0.14030180871486664
0.2642243206501007 -0.20797280967235565 -0.15011678636074066
0.1655360758304596 -0.0460197851061821 -0.046457719057798386
-0.2643398642539978 0.29028329253196716 0.26061809062957764
-0.029438408091664314 0.2972651422023773 -0.7470106482505798
-0.6454547643661499 -0.19016073644161224 0.38163918256759644
-0.29713746905326843 0.21556268632411957 0.13707692921161652
0.20245732367038727 0.13581128418445587 -0.22861987352371216
-1.2971117496490479 0.7792336940765381 0.5980601906776428
0.34968194365501404 0.4799610376358032 0.25542256236076355
0.03838730603456497 0.24169816076755524 -0.08190561085939407
0.46393805742263794 -0.1587199568748474 -0.20260784029960632
-0.6012535691261292 0.3892086148262024 0.7698307037353516
-0.04705781862139702 -0.1348419189453125 0.20268139243125916
0.2701025605201721 -0.086282879114151 -0.03061755560338497
-0.3054163157939911 0.0749540850520134 -0.07234545797109604
0.8022143840789795 0.20772048830986023 0.4817878305912018
-0.5014410018920898 0.25348082184791565 0.5988439321517944
-0.19093818962574005 0.11543715745210648 0.08864591270685196
-0.10446528345346451 -0.6552351713180542 0.2251574695110321
0.3916243612766266 0.3484672009944916 0.3265169858932495
0.2421252429485321 0.22039400041103363 -0.5069605708122253
0.010708793066442013 -0.39834627509117126 0.14171424508094788
0.051807790994644165 -0.015560692176222801 -0.09948261082172394
0.2266697734594345 0.3813149333000183 -0.13099753856658936
0.44837111234664917 -0.2948826849460602 -0.25207585096359253
0.14418694376945496 -0.018119841814041138 -0.13370029628276825
-0.02259043976664543 0.2781948745250702 0.13914526998996735
0.35822296142578125 0.5839517712593079 0.3714098632335663
-1.11057448387146 0.907717764377594 0.30678272247314453
-0.13534820079803467 0.41556593775749207 0.18629807233810425
0.08950738608837128 -0.14632593095302582 0.09239131212234497
-0.5392519235610962 -0.004771137610077858 -0.07382646203041077
0.24748706817626953 -0.49370479583740234 -0.36128801107406616
0.023037148639559746 -0.15835294127464294 -0.008162352256476879
-0.27369385957717896 0.09493370354175568 -0.2980808913707733
0.2214238941669464 -0.2676684856414795 -0.5392491817474365
-0.6751189231872559 0.02135469578206539 -0.2509874701499939
-0.2751587927341461 0.02346884459257126 -0.3353961408138275
-0.0857851430773735 0.06139223650097847 0.2227402776479721
0.14116515219211578 -0.053695570677518845 0.15669289231300354
-0.20634718239307404 -0.4838930070400238 0.23257826268672943
-0.07013863325119019 -0.038853537291288376 0.22334860265254974
-0.062265265733003616 0.06603153049945831 -0.5051295161247253
0.03661661222577095 -0.2971736788749695 -0.11855559796094894
0.17254966497421265 0.715641975402832 -0.8947814702987671
-0.011698523536324501 0.09776167571544647 -0.4958760142326355
0.17118112742900848 -0.045560743659734726 -0.2596171796321869
-0.3053441345691681 0.48688703775405884 -0.3655586242675781
0.275312602519989 -0.33187535405158997 -0.15795563161373138
0.1505204737186432 -0.042419999837875366 -0.24618257582187653
0.15200787782669067 0.1074611246585846 0.08453236520290375
0.319208025932312 -1.0977071523666382 -1.3653463125228882
0.17870765924453735 -0.018133437260985374 -1.0578819513320923
0.17406442761421204 -0.06661573052406311 -0.27089059352874756
-0.14438602328300476 0.135564923286438 -0.36681273579597473
0.9738836884498596 -0.6279000043869019 -1.424012541770935
0.3939090073108673 -0.21259638667106628 -0.1283939629793167
0.07464226335287094 0.007839919999241829 -0.47399085760116577
-0.0715547651052475 0.09482359886169434 -0.14763659238815308
0.6361263990402222 0.16999660432338715 -0.3133484423160553
-0.7897975444793701 0.22152520716190338 0.020016130059957504
-0.06746829301118851 0.12079036235809326 -0.15283291041851044
0.46244311332702637 -0.0075424895621836185 -0.09264292567968369
-0.2606126070022583 0.01164830569177866 0.3857969343662262
-0.7481492757797241 0.11672960221767426 0.8120218515396118
0.22003617882728577 -0.0015577981248497963 0.09294679760932922
-0.14275775849819183 -0.16673211753368378 0.08707115054130554
0.15439653396606445 0.07634623348712921 -0.3037814795970917
0.19066846370697021 -0.155927374958992 0.7264451384544373
-0.05687274411320686 -0.16191448271274567 0.09757422655820847
0.17667725682258606 -0.05106177553534508 -0.0003027626662515104
0.18661834299564362 0.44423824548721313 -0.3007723093032837
-0.06302042305469513 -0.09580572694540024 0.07360164821147919
0.1530236154794693 0.013408646918833256 -0.022406382486224174
-0.0273929163813591 -0.17028646171092987 0.06118784844875336
-0.4390154778957367 -0.5123429298400879 -0.6133480668067932
-1.064140796661377 0.7552648782730103 0.11282350867986679
-0.22473368048667908 -0.10338521003723145 -0.015589622780680656
-0.01872299239039421 -0.2043815404176712 0.1769704967737198
-0.18729934096336365 0.11537235230207443 0.722359836101532
-0.60503089427948 -0.031522735953330994 0.019751891493797302
-0.11985000967979431 -0.1407504826784134 0.22383369505405426
-0.02714279107749462 0.2991221845149994 -0.06677298247814178
-0.41896212100982666 0.5596610903739929 -0.09373624622821808
-0.6077837944030762 0.6493995785713196 -0.26308929920196533
-0.18836824595928192 0.3964313566684723 -0.09000106900930405
0.14174871146678925 -0.19417139887809753 -0.06856703013181686
0.8644022345542908 -0.38166385889053345 -0.6432335376739502
0.7016763687133789 -0.19672654569149017 -0.08925164490938187
0.300228476524353 -0.21975138783454895 -0.1438019871711731
0.17783591151237488 -0.15901684761047363 -0.05329759791493416
-0.03145362064242363 -0.39164817333221436 -0.12725086510181427
0.7407836318016052 0.3357450067996979 0.30579715967178345
0.2371998280286789 -0.11930875480175018 -0.01925749145448208
-0.3655715584754944 0.09111014008522034 -0.37851545214653015
-0.21209970116615295 0.2411748468875885 -0.20081010460853577
-0.6225431561470032 0.07413461059331894 -0.10401234030723572
-0.386553555727005 0.12142428010702133 -0.32687991857528687
0.07090459018945694 -0.3971734941005707 -0.3736826181411743
-0.2607453763484955 -0.21861103177070618 -0.4170866012573242
0.277530699968338 -0.0588461197912693 -0.4497333765029907
0.055416807532310486 -0.3230545222759247 -0.375750333070755
0.12968868017196655 0.1265639066696167 0.2916377782821655
0.8395046591758728 -1.7625102996826172 -0.18501783907413483
1.0086641311645508 0.4434213936328888 -0.19943565130233765
0.35054704546928406 -0.06512382626533508 0.16503317654132843
0.1547802835702896 -0.1184697300195694 -0.23879244923591614
-0.729553759098053 0.4041985273361206 -0.8250519037246704
1.1846287250518799 0.4982825517654419 -0.4742882549762726
0.15493783354759216 0.04208469018340111 -0.34361428022384644
-0.08059470355510712 -0.01683472841978073 0.10047336667776108
-0.9802471399307251 1.014786720275879 1.176935076713562
-1.1680344343185425 0.621674120426178 -0.24905139207839966
-0.35384517908096313 0.19038371741771698 0.20192866027355194
0.06493150442838669 0.08685962855815887 0.024683905765414238
-0.7725384831428528 0.6403006911277771 0.2843800187110901
1.0284432172775269 0.11697176843881607 0.04362456128001213
0.08420872688293457 0.1781764179468155 0.06509480625391006
0.08645080029964447 0.605154275894165 -0.19495625793933868
0.4322241544723511 -0.3773801326751709 0.5962533354759216
0.1403587907552719 -0.1376906931400299 1.3516566753387451
0.14893145859241486 0.359164297580719 0.09148702770471573
0.05645991489291191 -0.3694995939731598 -0.1281430870294571
0.40545645356178284 0.561464250087738 -0.8693763017654419
-0.9759211540222168 -0.36069488525390625 -0.1538025587797165
-0.03593216836452484 -0.25999394059181213 -0.22407756745815277
-0.07748356461524963 -0.14866483211517334 -0.017626885324716568
0.25272276997566223 -0.8698397278785706 0.07806948572397232
0.044849492609500885 -0.3799276351928711 0.7328878045082092
-0.023963943123817444 -0.25911128520965576 0.09761348366737366
-0.2981979250907898 -0.023929286748170853 0.12875996530056
-0.8395135998725891 -0.02243560552597046 0.436295747756958
0.2208111435174942 0.33738070726394653 1.1040881872177124
-0.3111155033111572 0.0323660708963871 0.2675556540489197
0.2308315485715866 0.022530414164066315 0.27139583230018616
-0.9543138742446899 0.3491913676261902 0.8157175779342651
0.135153129696846 0.3842547833919525 0.19122958183288574
0.042674146592617035 0.11919622868299484 0.33318719267845154
0.18911869823932648 0.021897347643971443 0.21111641824245453
0.13853541016578674 -0.25061023235321045 0.197023406624794
0.5236362218856812 0.238241046667099 0.8979014754295349
0.23784753680229187 0.013406280428171158 0.3022060692310333
-0.11599721759557724 -0.0411166176199913 0.09403691440820694
-0.290262371301651 -0.1648130714893341 0.35103774070739746
0.08804599940776825 0.11162880063056946 0.25727182626724243
-0.10092293471097946 -0.0454183965921402 0.14106358587741852
0.08444759249687195 -0.2750186324119568 0.019891029223799706
0.09164543449878693 0.0910341665148735 -0.5156893730163574
0.013213551603257656 0.17642495036125183 -0.4316777288913727
0.07257024943828583 -0.17966806888580322 -0.09569363296031952
-0.32056498527526855 0.17141567170619965 -0.10312412679195404
-1.00800359249115 0.0852334201335907 0.4960325360298157
0.4185573160648346 -0.46350106596946716 0.17596623301506042
-0.325984925031662 0.06404465436935425 0.007294079288840294
-0.0778270959854126 -0.22814905643463135 0.26405060291290283
-0.46411657333374023 0.3673122525215149 -0.19432346522808075
-0.8543089032173157 -0.4315384030342102 1.0455666780471802
-0.20981010794639587 -0.16355222463607788 0.3016330301761627
0.024959910660982132 0.25928670167922974 -0.10319160670042038
0.6255261898040771 -0.5377733707427979 -0.3587920069694519
0.6192367076873779 0.22305874526500702 0.0006442487356252968
0.17361517250537872 0.15574704110622406 -0.12608429789543152
0.13985159993171692 -0.09550779312849045 -0.19295182824134827
-0.13574601709842682 -1.606233835220337 -0.6055580377578735
0.2044692486524582 0.7016399502754211 0.0945015400648117
0.10928495973348618 -0.19225698709487915 -0.21973195672035217
-0.17271952331066132 -0.034638091921806335 0.15624602138996124
-1.2201259136199951 -0.39953941106796265 0.1853668987751007
0.4677537977695465 0.13997651636600494 -0.06913837045431137
-0.19621452689170837 -0.04910851642489433 0.12353508174419403
0.11153675615787506 0.04967202991247177 0.08320914953947067
0.0026002214290201664 -0.005545075982809067 -0.3459973931312561
-0.42036086320877075 -0.1277417689561844 0.4448337256908417
0.012921289540827274 0.017368488013744354 0.06807196885347366
0.48047348856925964 0.03536061570048332 0.3574405014514923
-0.40356042981147766 0.9022301435470581 1.1407359838485718
-0.11146564036607742 0.7933436036109924 -1.0955729484558105
0.29061925411224365 0.22329923510551453 0.2773822844028473
-0.018587561324238777 -0.02256639674305916 0.17639940977096558
0.42959997057914734 0.9404667615890503 -0.22921299934387207
-0.21134155988693237 -0.481067419052124 0.394083172082901
0.012885168194770813 0.0497499443590641 0.1465398073196411
-0.2064426988363266 0.08075685799121857 -0.20223210752010345
-0.2910793125629425 0.1622689664363861 -0.3149243891239166
0.3735520541667938 0.4750271141529083 0.3227269649505615
-0.15558266639709473 0.1411489099264145 -0.1548108607530594
-0.11170822381973267 -0.017708567902445793 0.04089295119047165
-0.07628647983074188 -1.078189492225647 -1.0073720216751099
0.5350624322891235 0.29968518018722534 0.2167261838912964
-0.03236054256558418 -0.09134159982204437 -0.07263728976249695
-0.2346627563238144 0.010660436935722828 0.0185510516166687
-0.7735074162483215 0.10368084162473679 0.16306158900260925
-0.032898832112550735 -0.24421246349811554 0.26455798745155334
-0.2904883623123169 0.00788194965571165 0.08790066093206406
0.44769811630249023 -0.006010307464748621 0.2806290090084076
0.5231677293777466 1.0456982851028442 0.04531437158584595
-0.4550079107284546 -0.4891461730003357 -0.5865728855133057
0.3301822543144226 0.07114902138710022 0.1470099538564682
0.10558592528104782 0.10450401157140732 0.013896040618419647
0.15007132291793823 0.36870497465133667 -0.8127550482749939
0.42284318804740906 -0.17357024550437927 0.2633381187915802
0.15566235780715942 0.11822031438350677 -0.09125591069459915
0.05623501166701317 0.06234942376613617 0.07053058594465256
0.04698820039629936 0.423307329416275 0.18408547341823578
0.3945108652114868 0.02256837673485279 0.18087171018123627
0.09404416382312775 0.09928866475820541 0.10182090103626251
0.029560256749391556 0.08283203095197678 -0.07014057040214539
0.02099302038550377 -0.2752862572669983 -0.9354358315467834
0.2191743552684784 0.7759360671043396 0.2776956856250763
0.04918888583779335 0.12301377952098846 -0.11898307502269745
-0.15064936876296997 0.24469755589962006 0.4048359990119934
-0.5847761631011963 0.1004413291811943 -0.567150890827179
0.6458632349967957 1.479619026184082 -0.664730429649353
-0.0886392667889595 0.3962079584598541 0.12946900725364685
-0.2605631649494171 0.0732482299208641 -0.38902178406715393
-0.6369040608406067 0.37021884322166443 -0.15239232778549194
-1.1630711555480957 0.9311955571174622 -0.057917967438697815
-0.43221932649612427 0.20178364217281342 -0.3265513479709625
0.03450620174407959 0.0008481352706439793 -0.3521369397640228
0.47988927364349365 0.3443989157676697 0.08250772953033447
-0.34700292348861694 0.196961909532547 0.06712514162063599
0.02305092290043831 0.0469769723713398 -0.24279117584228516
-0.08057483285665512 0.2897453010082245 0.029767557978630066
-0.4078051745891571 1.243991732597351 0.3141862452030182
0.13335175812244415 -0.5237316489219666 -0.09383296966552734
-0.10175716131925583 0.30334386229515076 0.04657958820462227
-0.22940900921821594 0.5522611737251282 0.008175903931260109
-0.6188027262687683 0.4091496765613556 0.011162840761244297
-0.8946828842163086 0.6835529208183289 -0.29475831985473633
-0.39041075110435486 0.5627387166023254 -0.053325582295656204
-0.047064680606126785 0.2233385443687439 0.011569775640964508
-0.25205332040786743 -0.10708530247211456 5.925717414356768e-5
-0.6566250324249268 0.26784464716911316 0.2701999843120575
-0.1641826629638672 0.18582004308700562 0.055610161274671555
-0.23615819215774536 0.11278058588504791 0.014315093867480755
-0.28150424361228943 0.3080669939517975 -0.0625263974070549
1.3342124223709106 -0.2450755536556244 0.25596871972084045
-0.03143947571516037 0.10323355346918106 0.030737198889255524
0.1334553062915802 -0.07770112156867981 0.014256620779633522
0.18980881571769714 -0.06685689836740494 0.728341281414032
-0.5467239022254944 -0.22987397015094757 -0.21003389358520508
0.05263529345393181 -0.08763765543699265 0.08120126277208328
0.299846887588501 0.0256902277469635 0.18116465210914612
-0.1421099156141281 0.8276161551475525 0.35282450914382935
0.08491305261850357 -0.12221524864435196 0.18395355343818665
0.2146804928779602 0.11200396716594696 0.20706906914710999
-0.12276187539100647 0.09429138153791428 0.22460143268108368
0.22433783113956451 -0.18866296112537384 -1.0497745275497437
0.7708610892295837 -0.5077570080757141 0.3849865794181824
0.03750748187303543 -0.019417619332671165 0.08071548491716385
0.019844714552164078 0.194452166557312 0.16017140448093414
0.22517061233520508 0.6558771133422852 0.028772220015525818
1.1877609491348267 -0.21541447937488556 0.4679335951805115
0.19042359292507172 0.22508539259433746 0.18699795007705688
-0.21051891148090363 0.09685240685939789 0.06527011841535568
-0.7893827557563782 0.09415176510810852 -0.2239193320274353
0.060157421976327896 0.651529848575592 0.5292358994483948
-0.2551382780075073 0.19648079574108124 0.0858621895313263
-0.39067187905311584 -0.16219212114810944 -0.016779370605945587
-0.35012251138687134 -0.2780071496963501 0.12750458717346191
-0.3702628016471863 -0.44527071714401245 -0.17694085836410522
-0.3664110004901886 -0.22898711264133453 -0.0254055205732584
-0.05615679919719696 0.10942309349775314 0.07650844007730484
0.22319313883781433 0.8429511189460754 -0.13172267377376556
-0.1505592167377472 -0.26579979062080383 -0.6293795704841614
-0.037361517548561096 0.16543486714363098 -0.0511331669986248
-0.08817576617002487 -0.21636657416820526 -0.08601167052984238
-0.25617411732673645 -0.14791078865528107 -0.0972839742898941
-0.12628330290317535 -0.17637848854064941 -0.07337789237499237
-0.09943846613168716 -0.21960555016994476 -0.09542164951562881
0.015028158202767372 0.07330978661775589 0.08345796167850494
-0.37726715207099915 -0.4897656738758087 0.7564172148704529
0.39310652017593384 -0.3930032253265381 -0.5238413214683533
0.021869929507374763 -0.0702078714966774 0.11688743531703949
0.18467256426811218 -0.2359122484922409 -0.03854849189519882
0.273497611284256 -0.5616866946220398 0.973473072052002
-0.5993264317512512 -0.24758192896842957 -0.4216870367527008
0.09690111875534058 -0.2995678782463074 0.05295395478606224
0.16582946479320526 0.371132493019104 0.11258966475725174
-0.4803355634212494 -0.8021411895751953 -0.6592013239860535
0.2768731713294983 0.43151456117630005 0.2868548333644867
0.09972609579563141 0.2315889447927475 0.03789772465825081
-0.2005772739648819 -0.10873442143201828 -0.18337242305278778
-0.4081282615661621 0.11738187819719315 -0.7830970883369446
0.2718659043312073 -0.2866843640804291 -0.26715660095214844
-0.17339950799942017 -0.11409516632556915 -0.29437097907066345
-0.11430138349533081 -0.06912098824977875 0.04753181338310242
-0.2808988690376282 -0.3319675326347351 -0.02628074213862419
-0.7472276091575623 0.09130443632602692 0.256427139043808
-0.24467498064041138 -0.08277956396341324 0.06409909576177597
0.17402248084545135 0.10009961575269699 -0.03917884826660156
-0.6253432631492615 0.5777425169944763 -0.6659244894981384
-0.323790967464447 -0.06615759432315826 0.899856448173523
0.0026154196821153164 0.13638731837272644 0.009360440075397491
-0.2959745228290558 -0.25434455275535583 0.18719403445720673
-1.0130707025527954 0.7556449770927429 0.08247951418161392
0.11977673321962357 -0.8416215181350708 0.2350146472454071
-0.3483385145664215 -0.1735646277666092 0.17592456936836243
0.05133100971579552 -0.18163655698299408 0.12089373916387558
1.2285759449005127 -0.3307088315486908 0.18259099125862122
-0.5112586617469788 -0.7565739154815674 0.4029747545719147
0.11748114228248596 -0.284892737865448 0.17479094862937927
-0.006251804530620575 -0.06878350675106049 -0.2932148277759552
0.044425081461668015 -0.08059165626764297 -0.3641570508480072
-0.3570267856121063 0.008356733247637749 0.26660043001174927
-0.05175645649433136 -0.06096307560801506 -0.2214352935552597
0.2551884651184082 0.12457405775785446 0.12133494019508362
-0.21603836119174957 0.4426664710044861 0.2071847915649414
-0.05701833963394165 0.332745760679245 0.1767396181821823
0.15239259600639343 0.19352544844150543 0.13272249698638916
-0.39685681462287903 0.04661097005009651 0.05884891748428345
-0.9220840334892273 0.3627338409423828 -0.21087022125720978
0.691254734992981 -0.6231650710105896 -0.5597268342971802
-0.3181092441082001 -0.004331954289227724 -0.05847850814461708
0.526130199432373 0.09199348837137222 -0.36166661977767944
0.011233903467655182 0.44535964727401733 -0.31932738423347473
-0.10565220564603806 -0.3150913715362549 -0.15799139440059662
0.3371747136116028 0.08833934366703033 -0.350943922996521
0.29644185304641724 -0.07035660743713379 -0.03084072843194008
0.2018095850944519 -0.35600772500038147 0.2133827954530716
0.31174689531326294 -0.2118609994649887 0.15349829196929932
0.29590725898742676 -0.10696571320295334 0.035144004970788956
0.19196626543998718 0.06808298081159592 0.1261299103498459
0.08588215708732605 0.2444334179162979 -0.18257656693458557
-0.04752320796251297 -0.0101643530651927 0.26349279284477234
0.14307169616222382 0.08726554363965988 0.11121070384979248
-0.0633598044514656 -0.04195011779665947 -0.27405846118927
0.3770519495010376 1.0119744539260864 -0.2910144329071045
-0.40279415249824524 0.009800952859222889 -0.17974871397018433
-0.04877754673361778 0.07949453592300415 -0.2627037763595581
0.07363292574882507 -0.01694571226835251 -0.1196252852678299
0.25567132234573364 0.06762035191059113 0.42179742455482483
0.02261575683951378 -0.00617261603474617 0.24048222601413727
0.09020252525806427 -0.01607326604425907 0.009881707839667797
-0.013967649079859257 0.37368184328079224 0.4612993896007538
-0.3832198679447174 -0.18652909994125366 0.9648189544677734
0.560827910900116 -0.050337351858615875 0.09932294487953186
0.028606295585632324 0.2546587586402893 0.48657292127609253
0.1405763179063797 0.29656782746315 0.3119257092475891
-0.8143737316131592 0.8227827548980713 0.507435142993927
0.8114907145500183 -0.41809821128845215 -0.5743250250816345
0.11223410815000534 0.2873724699020386 0.2312525361776352
-0.39341896772384644 -0.19620205461978912 0.22056397795677185
-0.5675330758094788 0.2787204682826996 0.007165716961026192
-1.1777945756912231 -0.1372789442539215 0.09429670125246048
-0.5434372425079346 -0.11827414482831955 0.18006089329719543
0.23174376785755157 0.07240702211856842 -0.16098548471927643
0.5810077786445618 -0.018961146473884583 0.12481293827295303
0.034717999398708344 0.2065807580947876 0.1356593519449234
0.2569864094257355 0.06769642978906631 -0.063510000705719
0.3348759710788727 0.12062255293130875 0.10492334514856339
-0.6855064630508423 0.12098316848278046 0.03228331357240677
-0.26161837577819824 0.2884162962436676 -0.3731776475906372
0.1502702534198761 0.14047971367835999 0.0334419347345829
0.16351987421512604 -0.10289821773767471 0.38326528668403625
0.2910507619380951 0.4695925712585449 0.5337223410606384
-0.4625501334667206 0.2957410514354706 -0.8937221765518188
0.09084999561309814 0.039638977497816086 0.24838285148143768
0.2637435793876648 -0.19258177280426025 0.1854468286037445
-0.07132897526025772 -0.38772380352020264 0.17549565434455872
-0.9398350119590759 -0.9511396884918213 -0.044567033648490906
0.03398334980010986 -0.3303847014904022 0.1553104966878891
0.12237469106912613 0.15024571120738983 0.06299374997615814
-0.9746965765953064 0.3149215281009674 0.8495829105377197
-0.13688525557518005 0.7095636129379272 -0.7411901354789734
-0.040013618767261505 0.24636173248291016 0.07259316742420197
0.1992020457983017 -0.18943211436271667 -0.4117465317249298
-1.1290593147277832 -0.04131096601486206 0.04936409369111061
0.555008590221405 -0.771285355091095 0.4201367199420929
0.06973282247781754 -0.23869141936302185 -0.2432529181241989
0.14301744103431702 -0.0986698642373085 -0.0621124766767025
-0.15392394363880157 0.7463337182998657 -0.1958238035440445
-0.3158641755580902 -1.1195992231369019 -1.0640740394592285
0.04612526670098305 -0.13663002848625183 -0.2272704541683197
-0.23703895509243011 0.08486460894346237 -0.08761536329984665
-0.27853870391845703 0.29221415519714355 0.06355591118335724
-0.21539531648159027 0.01828126609325409 -0.17671379446983337
-0.23862752318382263 0.09743735939264297 -0.08713040500879288
-0.28332796692848206 0.19689077138900757 0.17567332088947296
-0.42361557483673096 0.09354907274246216 -0.26510709524154663
-0.46568021178245544 0.11060448735952377 -0.4128442406654358
-0.3323858380317688 0.17727427184581757 0.021286915987730026
0.3669488728046417 0.0491948127746582 0.24004676938056946
0.42904576659202576 -0.12002061307430267 0.383188933134079
0.6704014539718628 0.9987814426422119 0.44936150312423706
0.40858742594718933 0.13948732614517212 0.2754630744457245
-0.13153652846813202 0.40792131423950195 -0.08448787033557892
0.17534784972667694 0.4084458351135254 -0.7547258138656616
0.31336867809295654 -0.3634415864944458 0.30963385105133057
-0.015676459297537804 0.31368288397789 -0.11618626117706299
-0.21405494213104248 -0.2167913317680359 0.3738093376159668
0.111818328499794 -0.12397412955760956 0.41568467020988464
-0.42504945397377014 -0.34069347381591797 0.35493046045303345
-0.18799416720867157 -0.22252671420574188 0.3848535716533661
0.1703512966632843 -0.2993681728839874 -0.21437819302082062
0.5029672384262085 0.12855613231658936 0.30260229110717773
0.36472567915916443 -0.5943310260772705 -0.47184839844703674
0.23881642520427704 -0.2655099034309387 -0.1707943081855774
0.07119801640510559 -0.02498476952314377 0.050301775336265564
0.005740990396589041 0.2600696384906769 1.07470703125
0.4611910283565521 -0.15198571979999542 0.17554043233394623
0.10531087219715118 0.012258177623152733 0.20200304687023163
-0.0427914522588253 0.09533907473087311 0.0992431566119194
-0.13622789084911346 0.19175055623054504 0.16845718026161194
0.380511611700058 -0.4776545464992523 -0.034675754606723785
0.009900673292577267 0.0262595284730196 0.09847144782543182
-0.03409569710493088 0.12161321192979813 0.0657590851187706
0.29815423488616943 -0.32319459319114685 -0.4594017565250397
-0.7592140436172485 0.7925652265548706 1.0687134265899658
-0.08522523939609528 0.14945712685585022 0.11048347502946854
0.11865308880805969 -0.037166401743888855 -0.4226638376712799
0.2399653047323227 0.5036813616752625 -0.7025132179260254
-0.4139378070831299 -0.6954501867294312 -0.4590868353843689
0.044450074434280396 -0.0526559017598629 -0.4649205803871155
0.37878358364105225 0.047432780265808105 -0.28150951862335205
0.7395973801612854 1.0603502988815308 0.2234969139099121
0.006927753333002329 0.38018208742141724 0.4505369961261749
0.3792605400085449 0.22078442573547363 -0.11248570680618286
0.0804186537861824 -0.028420906513929367 0.22977572679519653
0.17631489038467407 -0.1540510356426239 0.1270388960838318
-0.5351071357727051 -0.1923140436410904 0.48768797516822815
-0.0009073071414604783 -0.07309754192829132 0.2509628236293793
-0.043145786970853806 -0.1065450981259346 0.13581262528896332
-0.914239764213562 -0.5252970457077026 0.11378507316112518
-0.5939673185348511 -1.2261807918548584 0.1752634346485138
-0.21841683983802795 -0.29411548376083374 0.13883312046527863
-0.3426511883735657 0.043741367757320404 -0.10062659531831741
-0.6822126507759094 0.3407838046550751 0.4284849464893341
-0.5991926193237305 -0.6341898441314697 0.1306595802307129
-0.41248294711112976 -0.0008456933428533375 0.0015730098821222782
-0.1186453327536583 0.2837360203266144 -0.24037113785743713
-0.4808522164821625 0.5844298005104065 -1.0106925964355469
-0.27236631512641907 0.4126224219799042 -1.3121957778930664
-0.18831941485404968 0.3404560089111328 -0.44119855761528015
0.10947708040475845 0.07328346371650696 0.01819971576333046
-0.7418875098228455 0.11089599877595901 -0.21197259426116943
-0.5623147487640381 0.19506379961967468 -0.10819830000400543
-0.08093412965536118 0.08241336047649384 -0.026072977110743523
0.09091714769601822 0.31834566593170166 0.2536368668079376
0.27549564838409424 0.23213110864162445 -0.08234182000160217
-0.23908531665802002 -0.004700325429439545 0.12414749711751938
0.08057296276092529 0.25834816694259644 0.18976713716983795
0.04546123743057251 0.15164431929588318 0.1210634857416153
-0.660574734210968 -0.40226396918296814 0.3212200999259949
-0.8472411632537842 -0.721815288066864 0.10267309099435806
-0.16307707130908966 -0.05082529038190842 0.1652575433254242
-0.2122834026813507 -0.34078681468963623 0.03517397493124008
-0.27507713437080383 -0.32305824756622314 -0.06960976123809814
0.4924960434436798 -0.6519447565078735 1.3269429206848145
-0.12075871974229813 -0.37940138578414917 0.19360390305519104
-0.2567295730113983 -0.27029260993003845 -0.022848807275295258
-0.7256580591201782 0.587988018989563 0.40980440378189087
0.10505924373865128 -0.7634029388427734 0.5441213846206665
-0.2838875353336334 -0.2208249717950821 0.10196719318628311
0.0029361092019826174 0.11436083167791367 0.24094751477241516
-1.0779677629470825 0.08677516877651215 0.8221185803413391
0.5659303069114685 1.1447819471359253 -0.8257248997688293
-0.05584467574954033 0.24553394317626953 0.17648473381996155
0.03608002886176109 -0.26118525862693787 0.2592635154724121
0.02139330841600895 -0.31218409538269043 0.33136555552482605
0.35729074478149414 -0.17041674256324768 0.5212067365646362
0.08505526930093765 -0.24825245141983032 0.3079373240470886
0.11455991864204407 0.02964109182357788 0.09336436539888382
-0.16104505956172943 0.43655925989151 -0.7395781874656677
0.20841117203235626 -0.2109995186328888 0.3899529278278351
0.09774688631296158 0.05023683235049248 0.03916331008076668
-0.07289846241474152 -0.13623164594173431 -0.05260368809103966
-0.7060828804969788 1.244209885597229 -0.581997275352478
0.6329699754714966 1.699690580368042 0.8541544079780579
-0.060248229652643204 0.2832837700843811 -0.01434092316776514
0.043352000415325165 -0.07413209974765778 -0.14816901087760925
1.6134302616119385 0.044710930436849594 0.33668774366378784
0.438730925321579 0.8324052691459656 0.046137504279613495
0.3047007620334625 0.05880178138613701 -0.06250085681676865
0.0026643669698387384 -0.07477883249521255 0.03359488770365715
-0.9202366471290588 -0.6123306155204773 0.8525962233543396
0.17545893788337708 -0.09159119427204132 0.10853710025548935
-0.12197069078683853 -0.16658875346183777 0.16254951059818268
-0.026746710762381554 -0.12154213339090347 0.11436106264591217
0.1100236177444458 -0.06781071424484253 0.1327727884054184
-0.02302790805697441 -0.11805324256420135 0.08232807368040085
-0.03865353390574455 -0.12077828496694565 0.11146281659603119
-0.048394717276096344 -0.189410999417305 -0.03578055649995804
0.10107964277267456 -0.5791648626327515 -0.7013710737228394
0.5847126245498657 -0.5628097057342529 -0.4901072680950165
0.030557984486222267 -0.26204851269721985 -0.17356111109256744
0.0910869762301445 0.13905119895935059 -0.11458145827054977
-0.74228435754776 -0.8023817539215088 -0.3812623620033264
0.2311348170042038 0.315169095993042 -0.45841026306152344
-0.011607397347688675 0.02347717620432377 -0.186439648270607
0.029426852241158485 -0.23208491504192352 -0.21121202409267426
0.03604638949036598 -0.40071436762809753 -0.3151080012321472
0.005596003029495478 -0.2528788149356842 -0.29736092686653137
0.02039169706404209 -0.2658344805240631 -0.2511283755302429
-0.1815830022096634 -0.4357340633869171 -0.03205569460988045
-0.04818836227059364 -0.20527228713035583 0.4862040877342224
0.004961806815117598 -0.6812740564346313 -0.09709271788597107
-0.14334337413311005 -0.45151183009147644 0.026798471808433533
0.12346071004867554 -0.030634915456175804 -0.22182509303092957
-0.37261077761650085 -0.1719687432050705 0.6640167832374573
0.42131853103637695 0.5812243819236755 0.16704139113426208
0.10802938044071198 0.02812909707427025 -0.05371493473649025
-0.04419519752264023 0.1207539364695549 0.027890857309103012
-0.44785284996032715 0.013387287966907024 0.06267084926366806
-0.4421331286430359 1.4499526023864746 0.4243151545524597
-0.1387428343296051 0.28717881441116333 0.08422330021858215
0.11914791911840439 0.1087794303894043 -0.11885424703359604
-0.6352875232696533 0.2008604258298874 -0.1288445144891739
0.22844715416431427 -0.5225623250007629 0.04811880365014076
0.029356593266129494 0.053183719515800476 -0.0804109275341034
0.029152201488614082 -0.10649077594280243 -0.12090262025594711
0.14278799295425415 -1.2257795333862305 0.42815133929252625
1.1193640232086182 0.07799828052520752 -0.41919195652008057
0.18977311253547668 -0.22880738973617554 -0.09502291679382324
-0.15897831320762634 0.09523022174835205 -0.46807241439819336
1.5047709941864014 -0.14811702072620392 -0.5610171556472778
0.7109015583992004 -0.19518841803073883 -0.5055674314498901
0.17419946193695068 0.0033030861523002386 -0.5054863095283508
-0.3659553825855255 -0.09804963320493698 -0.06955964118242264
-0.5328523516654968 -0.9560753703117371 0.38354235887527466
-0.6384717226028442 -0.053698182106018066 1.0096454620361328
-0.39999517798423767 -0.20854787528514862 0.14217589795589447
0.15774337947368622 -0.366890549659729 -0.2161385864019394
0.32592201232910156 -0.7577371001243591 -0.36777928471565247
-0.4214848279953003 0.2569120526313782 -0.33674854040145874
0.11502695828676224 -0.3324148654937744 -0.25398528575897217
0.06104450300335884 -0.24913640320301056 0.3262391686439514
0.44105514883995056 -0.5822560787200928 -0.48151451349258423
-0.2685851752758026 0.08658633381128311 1.146187663078308
0.06628187000751495 -0.2529791593551636 0.315540611743927
-0.09174270182847977 0.2037012279033661 -0.02106289751827717
1.0746177434921265 0.4882015883922577 1.0497056245803833
-1.3543363809585571 0.05232468247413635 0.46423792839050293
-0.09507232904434204 0.19842086732387543 0.1822022646665573
-0.11496102809906006 0.000890446943230927 -0.05287446454167366
-0.09333360940217972 0.21441471576690674 0.034423891454935074
0.6909135580062866 -0.10622530430555344 0.3574496805667877
-0.009964040480554104 0.005979171022772789 0.005838882178068161
0.026051033288240433 -0.21687674522399902 -0.10524590313434601
0.2585301101207733 0.5614172220230103 0.208854079246521
-0.6012359261512756 -0.737838089466095 -0.1744871437549591
-0.011149639263749123 -0.17631655931472778 -0.07081285864114761
0.09509795159101486 0.09713896363973618 -0.15086591243743896
1.0852407217025757 -1.00161612033844 0.05103781446814537
0.18447436392307281 0.9847089052200317 -0.44792041182518005
0.23329488933086395 0.07958432286977768 -0.16669803857803345
0.05016389861702919 0.10493884235620499 0.09239885956048965
-0.10801962018013 0.05976827070116997 0.018846137449145317
0.36307963728904724 0.07686535269021988 0.389790803194046
0.08456099778413773 0.08799956738948822 0.11802056431770325
0.06298979371786118 0.07036100327968597 0.02042871154844761
0.04177456349134445 0.6297470927238464 0.14815160632133484
0.41264697909355164 -1.0190263986587524 0.04397715628147125
0.0937923789024353 -0.0035517148207873106 0.032369229942560196
0.005607977509498596 0.23263931274414063 -0.08224944025278091
-0.558539628982544 0.4421612024307251 0.11338768154382706
0.5954717993736267 0.05136191472411156 -0.9099031686782837
0.027897771447896957 0.22354277968406677 -0.17629435658454895
-0.06373296678066254 -0.17851240932941437 -0.2504800856113434
0.07644545286893845 -0.46899527311325073 1.3914048671722412
-0.30536192655563354 -0.41007697582244873 0.02006787247955799
-0.07253425568342209 -0.23917317390441895 -0.004191502463072538
-0.31953734159469604 -0.004969020374119282 0.10608543455600739
-0.7692483067512512 1.2299138307571411 -0.21538753807544708
-0.5264973640441895 1.310302972793579 -0.447265088558197
-0.40222102403640747 0.34340816736221313 -0.016800522804260254
0.051861654967069626 0.04630090296268463 0.2787209153175354
0.41454237699508667 -0.08598003536462784 0.824440062046051
0.5856364369392395 -0.1925879269838333 0.9047739505767822
0.1642419546842575 -0.004789341706782579 0.41564393043518066
-0.02449437975883484 0.07880261540412903 -0.2784371078014374
-0.3832799196243286 0.1155652105808258 -0.3133281171321869
0.904363214969635 0.38879892230033875 -0.3961963355541229
0.06061490997672081 0.10318581759929657 -0.3000393211841583
0.21078258752822876 0.14809058606624603 0.023148557171225548
0.08594860881567001 0.022090233862400055 -0.3557976186275482
0.3564313054084778 0.4619005024433136 0.2392120361328125
0.21381765604019165 0.1701449155807495 -0.004839563742280006
0.09397793561220169 0.08986896276473999 0.287993848323822
-1.513118863105774 0.08872299641370773 -0.9851455688476563
0.26782020926475525 1.015222430229187 0.2639544904232025
-0.09312455356121063 0.20227785408496857 0.10105924308300018
0.6568328738212585 -0.1525631844997406 0.10933811962604523
0.1132809966802597 -0.07128970324993134 -0.10289201885461807
0.4301399886608124 -0.18346349895000458 0.37112998962402344
0.562606930732727 -0.1520841270685196 0.11832399666309357
0.21847575902938843 -0.10358409583568573 -0.05319295451045036
-0.3596005141735077 1.490695834159851 0.4871405065059662
1.8765521049499512 0.4115128815174103 -0.15216024219989777
0.3386945128440857 0.19378550350666046 0.0033761137165129185
0.2988254725933075 0.4572376608848572 0.03525461629033089
-0.18464651703834534 0.4013553857803345 0.19599124789237976
0.6967337727546692 -0.04545222595334053 -0.3777124285697937
0.28946149349212646 0.3735383152961731 0.008096499368548393
0.054321955889463425 0.335478276014328 0.02778899297118187
0.29556596279144287 -0.7090944647789001 0.9443372488021851
0.12229816615581512 -0.08432909846305847 0.8165048360824585
0.10502170026302338 0.15094000101089478 0.23638473451137543
0.05601361393928528 0.1420261561870575 -0.29689911007881165
0.31146904826164246 0.9080407619476318 -0.4725116789340973
-0.053575802594423294 0.28712669014930725 -0.01835024356842041
0.0746510699391365 0.26599082350730896 -0.2838960886001587
-0.10132724046707153 -0.11865190416574478 -0.42225685715675354
-0.43975967168807983 -0.2531053423881531 -0.8998580574989319
0.4160977005958557 0.12920086085796356 0.028705164790153503
-0.08537721633911133 -0.09946753829717636 -0.43704816699028015
-0.2777595818042755 -0.027070721611380577 -0.2709895074367523
-0.416707307100296 0.36274009943008423 0.23755644261837006
0.46282175183296204 0.46004945039749146 -1.5487910509109497
-0.20935775339603424 0.08947166055440903 -0.35660383105278015
0.04842107743024826 0.3195776343345642 0.21737951040267944
-0.12334516644477844 -0.7197088599205017 1.1234192848205566
0.12426848709583282 0.5560076832771301 0.3271535634994507
0.036144472658634186 0.21502934396266937 0.3355411887168884
-0.009026137180626392 0.07238693535327911 0.06063416972756386
-0.15750199556350708 0.30070245265960693 -0.243643119931221
0.07986960560083389 0.17178510129451752 -0.6756073236465454
-0.02332429774105549 0.13657227158546448 -0.07983049750328064
-0.6130744814872742 0.06200035288929939 0.032147880643606186
0.06139599159359932 -0.8674426078796387 0.2231026142835617
0.6658152341842651 -1.6651904582977295 0.3713836073875427
-0.3737114369869232 -0.29007017612457275 0.10892623662948608
-0.2241743952035904 -0.05223248898983002 -0.027458813041448593
0.7509945631027222 0.17553511261940002 -0.4039407968521118
-0.5076552629470825 0.09919990599155426 1.0340226888656616
-0.14479681849479675 -0.0009302367689087987 0.06747978180646896
-0.14419497549533844 -0.17025092244148254 0.12603759765625
0.544830322265625 -0.9819141030311584 0.09408419579267502
-0.6984068155288696 -0.27845197916030884 -0.7008150815963745
-0.14346161484718323 -0.3030030429363251 0.0188083928078413
0.017725534737110138 -0.3511767089366913 0.3422864079475403
-0.3418099284172058 -0.3367529809474945 0.1716691255569458
0.9948691129684448 0.6106154322624207 0.26843371987342834
0.10173191875219345 -0.22657372057437897 0.30955377221107483
-0.15648634731769562 -0.06665797531604767 -0.3336402177810669
0.36243054270744324 0.5592831373214722 -0.5348796844482422
0.7218791842460632 1.3246995210647583 -0.27800992131233215
0.030108196660876274 0.22302937507629395 -0.3382311463356018
0.2527095079421997 -0.31824755668640137 0.06420379132032394
-0.44085466861724854 0.036009207367897034 -0.40127813816070557
0.07191560417413712 -0.5988276600837708 0.7081113457679749
0.14266358315944672 -0.2982299327850342 0.08152246475219727
-0.0005645205383189023 0.27207931876182556 -0.11922837793827057
0.42524242401123047 -0.4745301902294159 -0.8526527285575867
0.18807265162467957 -0.335654616355896 -0.5537316203117371
0.07628804445266724 0.09273459017276764 -0.27198418974876404
-0.025969326496124268 -0.04053043574094772 0.27045032382011414
0.8951770067214966 -0.1899317055940628 0.6019027233123779
-0.30447015166282654 0.00685857841745019 0.1364016979932785
0.06339824944734573 -0.048942673951387405 0.30805277824401855
-0.1518913060426712 0.2617999017238617 0.09314798563718796
-0.28386011719703674 -0.16119316220283508 0.06390908360481262
-0.5417553782463074 -0.3877604901790619 -0.2148893028497696
-0.21972258388996124 0.10808327794075012 0.05467868223786354
-0.17317089438438416 -0.10288885980844498 0.23299218714237213
-0.5932509303092957 0.7149248123168945 -0.12003785371780396
0.8622211217880249 0.013609926216304302 0.2144763022661209
-0.08708364516496658 0.008709942921996117 0.17354248464107513
-0.017082136124372482 0.19683481752872467 0.12536650896072388
0.3533906638622284 0.926330029964447 -1.418596625328064
-0.07574121654033661 0.03539898246526718 0.10150399804115295
0.025028657168149948 0.2696772515773773 -0.09650858491659164
0.20762115716934204 0.03486758843064308 -0.07272499054670334
0.20896920561790466 -0.9201074838638306 0.2881559729576111
0.09368271380662918 0.02872704342007637 -0.20440058410167694
0.17492766678333282 -0.0985855683684349 -0.04966505989432335
-0.04644704982638359 0.056828394532203674 0.2701125144958496
0.28756463527679443 0.5796054601669312 0.8490241169929504
-0.9623751044273376 -1.4571791887283325 -1.4663212299346924
-0.1356911063194275 -0.07910462468862534 0.11523917317390442
-0.1876632571220398 -0.12179472297430038 -0.08095444738864899
-0.03294696658849716 -0.019537147134542465 0.07539110630750656
-0.585320770740509 -0.47837531566619873 -0.4181441068649292
-0.2286713570356369 -0.15269619226455688 -0.0891704186797142
0.09318731725215912 -0.48255282640457153 0.1368246227502823
-0.6996572613716125 -0.3146921992301941 0.5316295027732849
0.259986013174057 0.11345948278903961 -0.4509047865867615
0.009436818771064281 -0.38635021448135376 0.09312701970338821
0.11604102700948715 -0.1297624558210373 -0.19308440387248993
0.18048915266990662 0.04885190352797508 -0.17524975538253784
-0.12010391056537628 -0.16076526045799255 0.21700336039066315
0.09551828354597092 -0.11524675786495209 -0.13387976586818695
0.2155880331993103 0.09918374568223953 0.27902963757514954
1.7537044286727905 0.15530072152614594 0.14566096663475037
0.26196596026420593 0.05200180411338806 0.24082164466381073
0.4237293303012848 0.1048252284526825 0.27434274554252625
0.10619920492172241 -0.12924838066101074 0.001329117571003735
-0.06245576590299606 -0.09589184075593948 -0.41030287742614746
-1.088150143623352 0.59305340051651 0.32750827074050903
-0.06160888820886612 -0.06215379387140274 -0.02916674315929413
-0.06738653779029846 -0.3720126748085022 0.4848613440990448
-1.7663238048553467 0.1462705135345459 0.0050518405623734
0.745707094669342 -0.4558976888656616 0.7156373858451843
-0.20716971158981323 -0.29237112402915955 0.45599067211151123
-0.05712820217013359 -0.45731160044670105 -0.1975618600845337
0.481960266828537 0.2533921003341675 -0.6575967073440552
0.858948290348053 -1.6090675592422485 -0.6594401001930237
0.15199853479862213 -0.5326656699180603 -0.3270207941532135
-0.11917400360107422 -0.06581099331378937 0.01699492335319519
0.5660795569419861 -0.07922670990228653 -0.4254523515701294
-0.8389667272567749 -0.08960985392332077 -0.2947768568992615
-0.12982095777988434 -0.0607963465154171 -0.08098601549863815
-0.18460583686828613 -0.12024123221635818 0.06724689900875092
1.2895883321762085 0.4726472496986389 0.6687279939651489
0.6504284739494324 0.27171653509140015 0.29840975999832153
0.10756269842386246 0.033254001289606094 0.1483442187309265
-0.066440649330616 0.04525517672300339 0.047061819583177567
0.07122565805912018 -0.032827895134687424 0.0476883202791214
0.1883646696805954 -0.4171878695487976 0.30806705355644226
-0.02815147116780281 -0.015526103787124157 0.06892944872379303
0.18823941051959991 -0.13590067625045776 -0.03125207871198654
-0.0319049097597599 -0.3059696555137634 0.8378133177757263
0.14590872824192047 -0.7281370162963867 -0.5955423712730408
0.15246227383613586 -0.22566412389278412 -0.0025027072988450527
-0.2883870303630829 0.20811666548252106 0.2712005376815796
1.2333924770355225 0.21507202088832855 1.2040107250213623
0.6240435242652893 0.5862298011779785 1.1566834449768066
0.04525330662727356 0.2505856454372406 0.5009656548500061
0.06715564429759979 0.23316690325737 -0.1265367567539215
0.022286636754870415 0.6937453150749207 -0.26289018988609314
0.6013728380203247 1.349748134613037 -0.2675500810146332
0.11961616575717926 0.44106215238571167 -0.16595204174518585
0.42407703399658203 -0.03470071032643318 -0.4159999191761017
0.6807425618171692 -0.9977751970291138 0.4208748936653137
-0.5891786813735962 0.5482800602912903 -0.03239373117685318
0.31689587235450745 -0.08987890183925629 -0.2536677420139313
-0.36296141147613525 -0.21794545650482178 -0.11306492984294891
-0.6321657299995422 -0.8547046184539795 -0.6811100840568542
1.362119197845459 -0.6885282397270203 0.1129266694188118
-0.20138904452323914 -0.35540032386779785 -0.16001440584659576
0.10463488847017288 0.12418199330568314 -0.1652580201625824
0.793255090713501 0.155015766620636 0.9995970129966736
0.43462270498275757 0.46324023604393005 0.6621030569076538
0.23515449464321136 0.15702787041664124 0.09990973025560379
-0.013979000970721245 -0.22294609248638153 -0.07271009683609009
0.2959674298763275 0.7504521608352661 -0.3281998336315155
-0.26821184158325195 -0.47881531715393066 0.3527873754501343
-0.0005586672923527658 -0.11389005184173584 -0.0451374389231205
-0.22496402263641357 -0.23449502885341644 -0.11197075247764587
-0.7524954676628113 -1.1708115339279175 0.41192305088043213
0.021622728556394577 0.09461432695388794 -0.8757917881011963
-0.25937420129776 -0.33203577995300293 -0.13276426494121552
0.2139544039964676 0.1411479264497757 -0.22946269810199738
0.7738481760025024 -0.8299720287322998 -0.15940308570861816
-0.41130828857421875 -0.22380295395851135 -0.5509676337242126
0.20802855491638184 -0.03786035254597664 -0.26993194222450256
-0.17722365260124207 0.022186048328876495 0.3528482913970947
-0.804995596408844 0.5050367116928101 0.2841660678386688
-0.7052232623100281 -0.014194059185683727 0.7683453559875488
-0.3310670852661133 0.07180485129356384 0.3899138271808624
-0.42949798703193665 0.07971073687076569 -0.1730939894914627
-0.6650017499923706 0.22611366212368011 -0.2880125343799591
-0.6820492744445801 0.5356301069259644 -0.06419172137975693
-0.4940952658653259 0.15488804876804352 -0.17822980880737305
-0.17321035265922546 0.10133673995733261 0.19206053018569946
-0.7730305194854736 -0.12142140418291092 -0.49588295817375183
0.032139480113983154 0.32159188389778137 -0.3058951199054718
-0.2264486849308014 0.09990033507347107 0.039542000740766525
0.05561084672808647 0.24255691468715668 -0.04687615856528282
0.07866167277097702 -0.014401453547179699 -0.05692781135439873
0.13626371324062347 -0.1760198324918747 -0.11524920910596848
0.060878686606884 0.17139770090579987 -0.056968219578266144
0.2548954486846924 -0.10736299306154251 0.21860277652740479
1.055190086364746 0.36050376296043396 -0.3894651234149933
0.8190725445747375 -1.1349612474441528 0.2017110139131546
0.4477653503417969 -0.16257426142692566 0.1541547030210495
-0.06915979832410812 -0.1467491090297699 -0.31831642985343933
-0.885719358921051 1.5082428455352783 -0.05756915733218193
-1.2001250982284546 -0.11515671759843826 0.41266313195228577
-0.3209914267063141 0.07020755857229233 -0.20821134746074677
0.0517926849424839 0.09138303250074387 0.20591935515403748
-0.19596000015735626 -0.13669168949127197 0.7134099006652832
-0.05114485323429108 0.7024201154708862 0.23501363396644592
-0.00874390359967947 0.14668743312358856 0.26900023221969604
-0.04481438547372818 0.5129703283309937 0.15012046694755554
0.6367849707603455 0.1928638368844986 0.3364298343658447
-0.08449826389551163 0.8233904838562012 -0.03499416261911392
0.04244096949696541 0.5089262127876282 0.14629670977592468
-0.03487878665328026 0.07191994041204453 -0.04283532872796059
-0.853338897228241 -0.3210829198360443 1.8140687942504883
0.024828210473060608 0.1812988668680191 -0.8938852548599243
-0.12843570113182068 0.027931898832321167 0.07979293912649155
-0.17611582577228546 -0.15508538484573364 0.2796272933483124
-1.565168857574463 1.078162431716919 -0.38506880402565
-0.9759696125984192 -0.1419025957584381 0.8203234076499939
-0.4552479684352875 0.004810716025531292 0.25080186128616333
0.2701522707939148 -0.023093177005648613 0.18400314450263977
0.3494134247303009 0.07242470234632492 0.5790759325027466
-0.13621841371059418 -0.27803099155426025 0.2844963073730469
0.22813361883163452 -0.02409173920750618 0.24141022562980652
0.27349650859832764 -0.11567043513059616 0.026166899129748344
-0.6195008158683777 -0.7527332305908203 1.013819694519043
-0.5959437489509583 0.7403338551521301 -1.2171071767807007
0.028670044615864754 -0.05372283235192299 -0.025132665410637856
0.08132477104663849 0.2554281949996948 0.15692482888698578
-0.10407699644565582 0.17627021670341492 -0.381736695766449
-0.3541232943534851 0.29148173332214355 0.3985110819339752
0.029093096032738686 0.254230797290802 0.12310796231031418
0.15063585340976715 0.13287906348705292 0.038232628256082535
0.18151232600212097 -0.6743548512458801 -0.15115201473236084
0.7611050009727478 0.3208775520324707 -0.0628875270485878
0.23443931341171265 0.04579801484942436 -0.02076772414147854
0.04977922514081001 0.178532674908638 -0.3056029975414276
0.6632646918296814 0.7669407725334167 -0.29566022753715515
0.0289373230189085 0.1307249516248703 -0.47804051637649536
0.12163235247135162 0.24645525217056274 -0.32593122124671936
0.01581716537475586 0.01078408770263195 -0.08581259101629257
0.012754922732710838 -0.45688170194625854 -0.418561190366745
0.4169892370700836 0.15152588486671448 0.17980171740055084
0.07324156910181046 -0.02187059447169304 -0.10114046186208725
0.1083826944231987 -0.09080436825752258 0.3589054346084595
0.13458426296710968 -0.49689218401908875 0.6373333930969238
-0.8411571383476257 1.166469693183899 -0.7200369238853455
-0.010153047740459442 0.02333766594529152 0.2738659679889679
-0.16124378144741058 0.06577577441930771 0.008663841523230076
0.6799646019935608 -0.07948711514472961 -0.3620513081550598
-0.3866238296031952 0.6457257866859436 -1.5479828119277954
-0.08330636471509933 0.11870890855789185 -0.2527463436126709
0.00807362049818039 -0.38589274883270264 0.05493117496371269
-1.279399037361145 -1.7325869798660278 -1.5856516361236572
-0.5398281216621399 0.06330151855945587 -0.05721651017665863
-0.2519342601299286 -0.49781614542007446 -0.18077895045280457
0.3874363601207733 -0.04735693335533142 -0.05673794075846672
0.055425286293029785 -0.34060537815093994 0.6651561260223389
0.05951486900448799 -0.239442378282547 -0.814295768737793
0.2844673991203308 -0.1043829396367073 -0.10138987749814987
-0.07612493634223938 -0.10979882627725601 0.1502458155155182
0.39956575632095337 -0.6407524943351746 -0.3789977431297302
0.16394773125648499 -1.3365455865859985 -0.7637410759925842
0.02821681834757328 -0.3462907373905182 -0.046634212136268616
-0.1351597011089325 -0.20541052520275116 0.3993311822414398
0.2289598286151886 0.015954824164509773 -1.9809554815292358
0.27186089754104614 -1.3935339450836182 -0.587550699710846
-0.038879599422216415 -0.31628406047821045 -0.03183991089463234
-0.08296182006597519 -0.06102578341960907 -0.003120996057987213
0.3986595869064331 -0.38186612725257874 0.5405185222625732
-0.25316280126571655 0.47476106882095337 0.19840086996555328
-0.04964980483055115 -0.03031032718718052 0.08099474012851715
0.04387131333351135 0.1434851437807083 0.06694397330284119
0.8951860666275024 0.08070313185453415 -0.22357052564620972
-0.33534324169158936 0.05761517584323883 -0.9998058080673218
0.0980394184589386 0.12517283856868744 -0.11964812874794006
-0.008605939336121082 0.036790914833545685 -0.21590681374073029
0.033251408487558365 -0.006778348237276077 -0.536148726940155
-0.15598434209823608 1.0872681140899658 0.29399481415748596
-0.02142738178372383 0.18204861879348755 -0.18475967645645142
0.21790571510791779 -0.35173729062080383 -0.05577576532959938
0.7252634167671204 -0.11805694550275803 -0.03143852949142456
-0.7418258190155029 0.3604591190814972 -0.21331067383289337
0.14921055734157562 -0.2169402837753296 -0.0729321613907814
0.058836061507463455 0.07594586908817291 0.3633531928062439
0.16872040927410126 0.5931977033615112 0.2859078347682953
0.8952202796936035 -1.1160554885864258 1.6907051801681519
0.17984747886657715 -0.009935433976352215 0.5187349319458008
0.057659100741147995 -0.09512577205896378 0.11959565430879593
0.07216370850801468 0.13003607094287872 -0.27051252126693726
0.6880899667739868 -1.3485748767852783 0.4554141163825989
0.1432003229856491 -0.22902730107307434 0.11512314528226852
0.04728914424777031 0.37623605132102966 0.02625337801873684
2.4018850326538086 0.5680990815162659 -0.6135185956954956
-1.219268798828125 0.5312113761901855 -0.6984595656394958
0.18637017905712128 0.42680472135543823 -0.15804383158683777
0.16751903295516968 0.17341403663158417 -0.04231052100658417
0.4479513466358185 -0.43082255125045776 -0.15212620794773102
0.3729419410228729 -0.04218950867652893 -0.2464780956506729
0.23866161704063416 0.08952973037958145 -0.0764612928032875
0.4157552719116211 0.24214425683021545 0.09389319270849228
0.2035636454820633 -0.4521075487136841 1.079036831855774
-0.18388530611991882 -0.419979065656662 1.3505055904388428
0.3229217231273651 0.045958761125802994 0.36798810958862305
-0.3745298981666565 0.0760771855711937 -0.30151867866516113
-0.44104763865470886 0.30020153522491455 -0.2907206118106842
-0.5063009262084961 0.41485151648521423 -0.1263323724269867
-0.39844244718551636 0.1317325234413147 -0.27887359261512756
0.11557984352111816 -0.0951220840215683 0.3174719214439392
0.7425714731216431 -0.17867350578308105 -0.016541456803679466
0.40945279598236084 0.00039828140870667994 -0.062410868704319
0.23980551958084106 -0.09374292194843292 0.21278569102287292
0.1638031303882599 0.1369442492723465 -0.3041988015174866
0.6406206488609314 -0.4198278486728668 -0.6141140460968018
0.4746919274330139 0.320576012134552 -0.37411534786224365
0.2530652582645416 0.09097743779420853 -0.3469410836696625
-0.15014496445655823 -0.27687275409698486 -0.016968432813882828
0.9202322959899902 -1.3912606239318848 -0.18794944882392883
-0.5691735744476318 0.9518890976905823 0.5934631824493408
-0.06634151190519333 -0.25733351707458496 0.05439582094550133
0.03824778273701668 -0.01059887558221817 -0.23157575726509094
0.6103306412696838 0.48284298181533813 -0.34703266620635986
-0.22169344127178192 0.728510320186615 0.08856227248907089
0.08053796738386154 0.12823523581027985 -0.20969004929065704
-0.2633441090583801 0.25661394000053406 0.06747801601886749
-0.2744322419166565 0.40113013982772827 0.5108562111854553
0.17298537492752075 0.3995313346385956 0.36259469389915466
-0.21274885535240173 0.29579994082450867 0.15893936157226563
0.11199495196342468 -0.1881694495677948 -0.0912979245185852
-0.11944707483053207 0.026518501341342926 -0.6546015739440918
0.3132864534854889 -0.8976228833198547 0.09394987672567368
0.11851631850004196 -0.25653308629989624 -0.13378238677978516
0.04780731722712517 0.23637554049491882 0.06594165414571762
-0.07928824424743652 0.45850107073783875 -0.1703002154827118
-0.049308907240629196 0.5588927865028381 -0.5848698019981384
0.029761578887701035 0.3361530900001526 -0.06534581631422043
-0.1033024936914444 -0.18064074218273163 -0.22535490989685059
-0.3647363483905792 0.4432782530784607 -0.07511022686958313
0.5237492322921753 -0.575461745262146 0.1693648099899292
-0.03303667530417442 -0.16377177834510803 -0.1509394347667694
0.14436689019203186 -0.16734632849693298 -0.020800525322556496
0.12088959664106369 -0.03647305443882942 1.0873974561691284
0.42155516147613525 -0.2205723524093628 -0.28965020179748535
0.17774127423763275 -0.15283817052841187 0.07010861486196518
-0.17115969955921173 0.06599954515695572 0.12213003635406494
-0.15742067992687225 0.17981377243995667 0.7064145803451538
0.8212125897407532 -0.5786094665527344 0.42659854888916016
-0.031194016337394714 -0.008797816000878811 0.2485976368188858
0.14871521294116974 0.16266921162605286 -0.4477088153362274
-0.2778611481189728 0.24265864491462708 -0.09507501870393753
0.4782763719558716 0.54459547996521 -0.32582634687423706
0.13938450813293457 0.22695983946323395 -0.39456433057785034
-0.2692416310310364 -0.6312652826309204 -0.11382357031106949
-0.9781187772750854 -0.5898025035858154 -0.585715651512146
0.119764544069767 -0.04921732097864151 0.2744874954223633
-0.31158748269081116 -0.542962908744812 -0.13476604223251343
0.003984084352850914 0.3931044936180115 0.19720566272735596
0.06492438167333603 0.25671204924583435 -0.4954181909561157
0.04827231168746948 0.47416090965270996 -0.8786224126815796
0.020578447729349136 0.38153591752052307 -0.01678801141679287
0.060108527541160583 -0.14379943907260895 -0.3511345386505127
-0.09680570662021637 -0.22355996072292328 -0.3441379964351654
0.0803791955113411 -0.11123283207416534 -0.20757898688316345
0.05977801978588104 -0.14901065826416016 -0.3182474970817566
-0.08575840294361115 0.15616711974143982 0.11187118291854858
-0.10542048513889313 0.2903561592102051 0.8750755786895752
0.015592151321470737 -0.886908233165741 0.3052138090133667
-0.07829423993825912 0.038413215428590775 0.25113242864608765
-0.2912057042121887 0.02031058631837368 0.016788050532341003
-0.22276678681373596 -0.13163886964321136 0.2185353934764862
-0.10783666372299194 -0.18440459668636322 -0.34194648265838623
-0.2535463571548462 -0.04087837040424347 -0.01068983692675829
-0.1362815797328949 -0.05651712045073509 -0.14190351963043213
0.925637423992157 -0.02618332952260971 -0.1992349475622177
0.25343191623687744 0.23220022022724152 0.33629849553108215
0.07289951294660568 -0.022405438125133514 -0.09254226833581924
0.12108802795410156 0.12693344056606293 0.14821383357048035
0.3667929172515869 0.6623525023460388 -0.6067909598350525
0.25478044152259827 -0.8408028483390808 -0.02970297634601593
0.17731282114982605 0.06942026317119598 0.016865869984030724
-0.1168694794178009 -0.07889417558908463 -0.11346820741891861
1.4106431007385254 -0.7988961935043335 -0.017576415091753006
0.277260959148407 1.471562147140503 0.6209628582000732
0.20265009999275208 0.0497441329061985 -0.021649567410349846
0.1734292358160019 0.16450047492980957 -0.43709102272987366
-0.7163470387458801 -0.42513537406921387 -0.5644301772117615
0.0545581579208374 0.6933273673057556 0.5158072113990784
0.014407896436750889 0.17261454463005066 -0.3312535285949707
0.15873409807682037 -0.2572210431098938 -0.21373169124126434
0.33304572105407715 -0.3490958511829376 -1.3909106254577637
-0.304381787776947 0.293373167514801 -1.0152021646499634
0.0983363687992096 -0.19696786999702454 -0.47168007493019104
0.07902128994464874 -0.24843309819698334 0.16858676075935364
0.3020220994949341 0.9738160371780396 0.9523307085037231
-0.019001653417944908 -0.38832542300224304 0.44927671551704407
0.11036448180675507 -0.11522525548934937 0.3107866048812866
-0.4155084788799286 -0.04878406971693039 0.08486805111169815
-0.44973811507225037 0.6476635336875916 -0.6886943578720093
-0.3035159409046173 -0.5413082242012024 1.0911511182785034
-0.4063331186771393 -0.026153231039643288 0.09850771725177765
-0.5427071452140808 -0.17001870274543762 0.17645618319511414
0.5445846319198608 -0.35519352555274963 -0.610079288482666
0.2455635964870453 1.2269726991653442 0.351350873708725
-0.30250483751296997 -0.011514458805322647 0.0907263532280922
0.130341038107872 0.004679674748331308 -0.2217346578836441
-0.0601511225104332 0.1337684839963913 -0.1787743866443634
0.6696178317070007 -0.005598006304353476 -0.030394744127988815
0.15773379802703857 0.013356130570173264 -0.1991891860961914
0.3156459629535675 -0.1016911044716835 0.05358002707362175
0.644941508769989 1.3893376588821411 0.3223734498023987
-1.0849779844284058 -0.2544957399368286 -0.2921627163887024
0.15984751284122467 0.07673212140798569 0.05874836817383766
0.10250818729400635 -0.18273958563804626 0.28865617513656616
-0.30312204360961914 -0.004383147694170475 1.0499563217163086
0.45076894760131836 -0.3703514635562897 -0.37113311886787415
0.09493256360292435 -0.186359703540802 0.3069261610507965
0.02181876078248024 -0.260072261095047 0.2904433310031891
0.20237118005752563 -0.8911285400390625 0.36690258979797363
0.4518783390522003 -0.026611845940351486 -0.18086186051368713
0.0880117416381836 -0.31017354130744934 0.22374847531318665
-0.10712511837482452 -0.22948119044303894 0.04292675107717514
0.12564238905906677 0.25098055601119995 0.17774005234241486
0.45630714297294617 -0.0674477145075798 -0.3257462978363037
0.005107387900352478 -0.1532190889120102 0.025331662967801094
-0.2756093740463257 0.013882697559893131 -0.19591124355793
-0.5543096661567688 -0.6056477427482605 -0.5154774785041809
0.33878687024116516 -0.07757925987243652 -0.05490582808852196
-0.2238817662000656 -0.06817157566547394 -0.20130501687526703
0.15984882414340973 -0.04887380078434944 0.1533987820148468
-0.05025053396821022 0.5500770211219788 -0.010018276050686836
0.5159757733345032 -1.0448111295700073 0.4619153141975403
0.1892697513103485 -0.12033752351999283 0.16932439804077148
0.0266947653144598 0.22564420104026794 -0.1636667549610138
-0.11450077593326569 0.7082395553588867 0.10759411752223969
0.07663250714540482 -0.1002868041396141 0.37107351422309875
0.02502933330833912 0.2627582848072052 -0.049190886318683624
0.05897711589932442 0.2842284142971039 0.22111377120018005
-0.841072142124176 0.09308122098445892 -0.5045239329338074
-0.10191401094198227 -0.44668006896972656 -1.1799635887145996
-0.09852683544158936 0.18948009610176086 -0.045999325811862946
-0.07187213003635406 -0.4559803009033203 -0.06610086560249329
0.3093329966068268 -1.1138365268707275 -1.0163971185684204
-0.6317546367645264 -1.0621668100357056 -0.32860398292541504
-0.0997675359249115 -0.6336470246315002 -0.2331976294517517
0.1469636708498001 0.06648673117160797 -0.5568190217018127
-0.5615894794464111 -0.2752986252307892 -0.7180060148239136
0.48133307695388794 0.23006564378738403 1.4946796894073486
0.08806004375219345 0.033078789710998535 -0.3122526705265045
-0.1096775233745575 0.41030699014663696 0.17940440773963928
-0.0761202797293663 0.5764455199241638 0.5312787890434265
-0.06180671975016594 0.44216546416282654 0.14508993923664093
-0.10267823189496994 0.42781299352645874 0.2180725634098053
0.18831315636634827 -0.005067520309239626 -0.3765725791454315
-0.11540786176919937 -0.12199698388576508 -0.14548024535179138
0.08900263160467148 -0.23828604817390442 -0.38118916749954224
0.13422484695911407 -0.038884736597537994 -0.3349877893924713
-0.19100791215896606 0.06605584919452667 0.4164975583553314
-1.0042610168457031 0.499830961227417 0.9634326696395874
0.28296902775764465 0.30344778299331665 -0.004058720078319311
-0.2413758933544159 0.15703606605529785 0.4411941468715668
-0.06517965346574783 0.2988976538181305 -0.06952004134654999
-0.025982795283198357 0.008288709446787834 0.0690685361623764
2.0451161861419678 0.18641769886016846 -1.6695548295974731
0.18964806199073792 0.25766777992248535 -0.25145602226257324
0.04495096951723099 -0.05667313188314438 -0.03484432399272919
0.412812739610672 -0.45509669184684753 -1.5076794624328613
-0.03819580003619194 0.4193874001502991 -0.2492731511592865
0.10234063118696213 -0.047582756727933884 -0.2717439830303192
-0.13759401440620422 0.18481771647930145 0.11832373589277267
-0.8244451284408569 -0.16261336207389832 -0.5571289658546448
0.32539990544319153 1.2864296436309814 -0.07716712355613708
-0.16622208058834076 0.2864161431789398 0.0010868007084354758
-0.032125987112522125 0.004126968793570995 0.2553100883960724
-0.27437663078308105 -0.03474431857466698 0.5773473381996155
-0.06987025588750839 0.05438871681690216 0.2264319658279419
-0.07331788539886475 0.0003543859929777682 0.3020336329936981
0.08351227641105652 0.04164687916636467 -0.05758614093065262
-0.19144901633262634 0.020103149116039276 -0.1624874323606491
-0.20206274092197418 -0.15966910123825073 -0.24277733266353607
0.011358795687556267 0.017130887135863304 -0.09525876492261887
0.15860891342163086 0.17285765707492828 -0.04435382038354874
0.28846311569213867 0.11548007279634476 0.48626798391342163
-0.46416348218917847 0.042872726917266846 0.2599450349807739
0.08541140705347061 0.1554882824420929 0.07478678226470947
0.15235209465026855 0.15189602971076965 0.27642035484313965
0.18357369303703308 0.23299527168273926 -0.06482886523008347
-0.029907867312431335 0.07704087346792221 0.05845680087804794
0.1331476867198944 0.1480395346879959 0.21545839309692383
-0.2989460825920105 -0.45206016302108765 0.05619783326983452
-1.1063334941864014 -0.6953750848770142 0.2549430727958679
-0.08453383296728134 -0.34888195991516113 0.3855126202106476
-0.37570518255233765 -0.48007652163505554 0.12414540350437164
0.11839528381824493 0.38487210869789124 0.040103133767843246
0.17390160262584686 0.6081664562225342 0.3270457088947296
-0.13490107655525208 0.0651116818189621 -0.31480661034584045
0.08634351193904877 0.3767828345298767 0.021232711151242256
-0.19390493631362915 -0.09770990908145905 -0.06598713248968124
-0.7371844053268433 0.8029160499572754 0.2487589567899704
-0.6022281050682068 0.8104128837585449 0.3747449517250061
-0.31820422410964966 0.13335102796554565 0.03668389841914177
0.07773659378290176 -0.12100055813789368 -0.16111887991428375
0.05758946016430855 -1.4263899326324463 -0.28749972581863403
0.19071179628372192 0.7286325097084045 0.5035567283630371
0.09721140563488007 -0.16642482578754425 -0.06217384710907936
-0.16877590119838715 -0.1091093122959137 -0.18705880641937256
-0.18478338420391083 -0.3511059880256653 -0.1971253901720047
0.035234782844781876 -0.0649719163775444 -0.035762280225753784
-0.14211049675941467 -0.14474022388458252 -0.19923414289951324
-0.028088772669434547 0.39261895418167114 0.08154924213886261
0.1939101666212082 -0.45624974370002747 -0.8217038512229919
0.665306568145752 0.7521858215332031 -0.01048260647803545
0.09144887328147888 0.32586610317230225 -0.04470782354474068
-0.1235225573182106 -0.4337054193019867 -0.19440701603889465
1.1945799589157104 -0.1004350408911705 0.37236344814300537
0.45221221446990967 0.2571452260017395 -0.24469946324825287
0.13445720076560974 -0.3357963263988495 -0.13989068567752838
0.2005028873682022 -0.1709122210741043 0.2648158073425293
0.28573077917099 -0.3029516339302063 0.2164761871099472
-0.07265175133943558 0.28096503019332886 0.622524619102478
0.16979101300239563 -0.11945529282093048 0.3052111268043518
0.12761110067367554 0.012081174179911613 -0.22986087203025818
-0.2716743052005768 -0.9465674161911011 0.005131346173584461
0.18194560706615448 -0.16572843492031097 -0.12437662482261658
0.08234788477420807 -0.14108845591545105 -0.2021559476852417
0.07394172996282578 -0.10462795197963715 -0.10689115524291992
-0.6898742914199829 0.19899334013462067 -0.012556012719869614
-0.38588637113571167 0.5960813760757446 -0.8294808864593506
-0.08379686623811722 0.01934230327606201 -0.18444131314754486
0.065542072057724 -0.3290242552757263 -0.1609162539243698
-0.01700466126203537 -0.523259162902832 0.753574550151825
0.6194038987159729 0.2919377386569977 -0.1725987046957016
0.14574207365512848 -0.25351518392562866 -0.03998379409313202
0.029707591980695724 -0.15575210750102997 -0.12558189034461975
0.15395011007785797 -0.2869856059551239 -0.13760508596897125
0.22662676870822906 -0.1104939803481102 -0.017048796638846397
0.07553587108850479 -0.17078158259391785 -0.09168293327093124
0.3197036385536194 0.21646329760551453 -0.2508077919483185
-0.6530763506889343 -0.2065160572528839 -0.9453325867652893
0.7985109090805054 0.929398238658905 0.665806233882904
0.23678214848041534 0.24542102217674255 -0.22582034766674042
0.08834099769592285 0.029132068157196045 -0.2226899415254593
-0.41563835740089417 -0.17777416110038757 -0.2823178768157959
0.0695931613445282 0.5850108861923218 -0.330379843711853
0.026680419221520424 0.06233014538884163 -0.27042296528816223
-0.0020780290942639112 -0.01884382776916027 -0.029393918812274933
-0.5042265057563782 -0.40042057633399963 -0.1781771332025528
-0.4015122652053833 -0.5281429290771484 -0.3225384056568146
-0.11118802428245544 -0.13901472091674805 -0.09248141199350357
-0.1096375584602356 -0.03405997157096863 -0.4034404158592224
-0.5793598294258118 0.024554111063480377 -1.0735087394714355
0.4767276644706726 -0.3924190402030945 0.238540381193161
-0.11625287681818008 -0.08053138852119446 -0.4163283109664917
-0.22396054863929749 -0.015717070549726486 0.30433014035224915
-0.18353423476219177 0.030563797801733017 0.34940820932388306
-0.16784609854221344 -0.030458465218544006 0.24368135631084442
-0.2218841165304184 -0.003222523955628276 0.2963285446166992
0.009772888384759426 -0.2356714904308319 0.15324725210666656
0.10899132490158081 0.10056845843791962 0.17547792196273804
-0.10908518731594086 -0.09254893660545349 0.16776777803897858
0.00686739943921566 -0.14213868975639343 0.14748597145080566
-0.16459201276302338 0.06105221435427666 0.11658751964569092
-0.3891931474208832 0.655689001083374 -0.6342129111289978
-0.35316845774650574 1.2474241256713867 -0.21463948488235474
-0.23440352082252502 0.2933310866355896 -0.00779272336512804
-0.12601031363010406 -0.010205511935055256 0.27848687767982483
-0.4639347195625305 0.08493819832801819 0.7320460081100464
-0.8853371143341064 -0.10156840085983276 -0.40544530749320984
-0.28115570545196533 -0.017537826672196388 0.24237263202667236
-0.027805490419268608 -0.057361431419849396 0.20182424783706665
0.5576564073562622 0.6443772315979004 0.07120756804943085
-0.1044553890824318 -0.5655938386917114 -0.0969708040356636
0.046927113085985184 -0.025334201753139496 0.12872453033924103
-0.13893859088420868 0.11843864619731903 -0.1263832449913025
-0.6977081894874573 0.46227920055389404 0.151309072971344
-0.7114484906196594 0.04594767466187477 -0.43842485547065735
-0.2715957462787628 0.14453808963298798 -0.11512486636638641
0.03616144135594368 -0.07930921018123627 -0.0345364511013031
0.6482380628585815 -0.9491768479347229 -0.5294807553291321
0.9045971035957336 0.4413802921772003 -0.09680541604757309
0.22270794212818146 -0.126737579703331 -0.10399787127971649
0.24393616616725922 -0.3278474509716034 0.15691357851028442
0.844829261302948 -0.3775345981121063 -0.5556610226631165
-0.2626177668571472 0.0769757404923439 0.8072354793548584
0.24813176691532135 -0.28083524107933044 0.13455043733119965
0.04096568748354912 0.053522251546382904 0.2536328136920929
0.39800968766212463 0.2216864824295044 0.8670921921730042
-0.07374978065490723 -0.008975313045084476 0.1274840533733368
0.09306474030017853 0.07849640399217606 0.33966386318206787
-0.0006197026814334095 -0.06705329567193985 -0.09500092267990112
1.175674557685852 0.5024560689926147 -0.4833424985408783
0.8553446531295776 0.3658309578895569 -0.29976585507392883
0.2470293790102005 0.05437250807881355 -0.1759333312511444
0.02366887405514717 -0.43978071212768555 0.03258929401636124
0.13027843832969666 0.3734172582626343 -0.4376821517944336
0.178268700838089 -1.405116081237793 -0.25905996561050415
0.056144796311855316 -0.4646334946155548 -0.0630144402384758
-0.16037622094154358 0.11274110525846481 -0.1284443736076355
0.30040162801742554 -0.055599506944417953 -0.07342978566884995
-1.2226507663726807 0.5490829348564148 -0.2722257077693939
-0.21525241434574127 0.15398772060871124 -0.13192111253738403
-0.13975273072719574 -0.10385125875473022 -0.2812691032886505
-0.09864865988492966 -0.6153814196586609 0.5675603151321411
-0.11402346938848495 -0.18781858682632446 0.019985774531960487
-0.1166362538933754 -0.17331333458423615 -0.13791118562221527
-0.19024263322353363 -0.04153057932853699 -0.265701025724411
-0.530133843421936 -0.5770511627197266 -0.324413001537323
0.4402381181716919 -0.27943599224090576 -0.10755574703216553
-0.1355573982000351 -0.14604827761650085 -0.2639316916465759
0.06780266016721725 0.2138858139514923 0.13589660823345184
-0.6898403167724609 0.15334552526474 0.30180081725120544
0.824981153011322 -0.33137962222099304 0.6724744439125061
0.053682900965213776 0.16887181997299194 0.2274353951215744
0.022333914414048195 0.22742092609405518 -0.053516581654548645
-0.29869523644447327 -0.44838446378707886 0.35338619351387024
0.25150933861732483 -0.19479753077030182 -0.37832385301589966
0.002354230033233762 0.07899647206068039 -0.037304382771253586
-0.05366115644574165 0.05491949990391731 -0.060786835849285126
-0.0664176195859909 0.5362238883972168 0.0033601841423660517
-0.08688384294509888 -0.030925333499908447 -0.08241423219442368
-0.046096839010715485 0.1352483630180359 -0.05826893076300621
0.40915969014167786 0.02119177207350731 -0.11733171343803406
0.46196335554122925 0.062200624495744705 -0.5758060216903687
0.42915526032447815 -0.38644030690193176 0.17019492387771606
0.4161202013492584 -0.026515396311879158 -0.13839447498321533
0.2886209189891815 -0.09800457209348679 -0.21551918983459473
-0.0709005817770958 -0.6762909293174744 -0.893134355545044
0.324893057346344 -0.3511689603328705 0.42243286967277527
0.25989827513694763 -0.21658597886562347 -0.21952922642230988
0.3927978277206421 0.23592400550842285 -0.17758648097515106
0.027073267847299576 0.9412981271743774 0.900288462638855
0.19437992572784424 0.39644655585289 0.6407144069671631
0.31867602467536926 0.34463411569595337 0.05042821168899536
0.07510329782962799 -0.20083174109458923 0.16290919482707977
0.021438943222165108 -0.5158266425132751 0.05761139467358589
0.0909690409898758 -0.5648791193962097 -0.34700027108192444
0.06764654815196991 -0.28789275884628296 0.08535920828580856
-0.11012633144855499 -0.10927624255418777 0.10664379596710205
-0.5935692191123962 -0.9797345995903015 -0.1733575016260147
-0.03843824937939644 -0.01028159074485302 0.3559471666812897
-0.16457794606685638 -0.22644096612930298 0.10285809636116028
0.15194584429264069 -0.026248900219798088 0.1967267096042633
0.11612087488174438 -0.765039324760437 0.6176491975784302
-0.8044195771217346 0.3411259353160858 -0.7081362009048462
0.024467863142490387 -0.06734547019004822 0.14913050830364227
-0.1351909339427948 0.11483124643564224 0.08818132430315018
-0.2988852262496948 -0.0488349087536335 -0.4213467836380005
-0.15041442215442657 -0.0945926234126091 0.3744252622127533
-0.16993798315525055 0.07495871931314468 0.06320910900831223
-0.05088016018271446 -0.01958599127829075 0.10645270347595215
-0.05174687132239342 -0.0446181520819664 0.11121390014886856
0.004941925872117281 -0.1304163932800293 -0.11621201783418655
-0.048269059509038925 -0.04396612197160721 0.0724092498421669
-0.2569645047187805 -0.011739709414541721 -0.09484052658081055
-0.6755924224853516 -0.6693341135978699 -0.2682620882987976
-1.136738896369934 0.3261934518814087 -0.3089396059513092
-0.4127899706363678 -0.05123545229434967 -0.1359044760465622
-0.2087259590625763 0.20875734090805054 -0.0032189858611673117
-0.9903225302696228 -0.15909028053283691 0.3865426778793335
-1.9060531854629517 -0.3809748888015747 0.9059143662452698
-0.5385096073150635 0.10188662260770798 0.18228603899478912
-0.09882540255784988 0.23228512704372406 -0.3763108253479004
-1.2416402101516724 0.354936420917511 0.037103451788425446
0.35451892018318176 0.06969811767339706 -0.3994167447090149
-0.16118420660495758 0.2434413582086563 -0.3277442157268524
-0.2046016901731491 -0.32303836941719055 0.2207980751991272
-0.1746872365474701 -0.6209602952003479 1.0236765146255493
0.523428201675415 -0.4625186026096344 -0.019086167216300964
-0.10990075767040253 -0.3959764540195465 0.29004043340682983
0.29245907068252563 -0.08963573724031448 0.3823413550853729
1.5599949359893799 1.048403024673462 -0.787471354007721
-0.15264950692653656 -0.8030751347541809 -0.8869273662567139
0.40563881397247314 -0.03398516774177551 0.06639155000448227
0.026113810017704964 -0.31839093565940857 0.03890597075223923
-0.6505144834518433 0.5777573585510254 0.8073457479476929
0.9770660996437073 -0.736848771572113 -0.5523513555526733
0.08397793769836426 -0.248004749417305 0.047363996505737305
-0.21915589272975922 -0.047135718166828156 -0.34056368470191956
-0.27877363562583923 -0.1059223935008049 -0.2526734471321106
-0.25529223680496216 0.057965729385614395 -0.3170490860939026
-0.24931034445762634 -0.03092861734330654 -0.3327372372150421
0.22262589633464813 0.019584888592362404 -0.17909494042396545
-0.16936498880386353 -0.0727236270904541 -0.23791305720806122
-0.3994203805923462 -0.141615629196167 1.625008225440979
0.09045290946960449 0.005958167370408773 0.0498492531478405
-0.15934845805168152 0.18909357488155365 0.0034364413004368544
-0.11411158740520477 0.5561274886131287 -0.4797898530960083
1.1069068908691406 0.6204794049263 -0.6901274919509888
0.03330885246396065 0.3031977415084839 -0.15046751499176025
-0.36023280024528503 0.0850837305188179 -0.027849940583109856
0.2594884932041168 0.37888482213020325 0.7128033638000488
-0.7649126648902893 -0.16713818907737732 -0.2334267646074295
-0.35078418254852295 0.09532968699932098 0.0260968916118145
0.40142592787742615 -0.21710558235645294 0.14895105361938477
0.3537701666355133 -1.1919478178024292 -1.7168513536453247
0.45885586738586426 1.5259654521942139 0.14584510028362274
0.41414162516593933 -0.10634246468544006 -0.08271486312150955
0.14372192323207855 0.523520827293396 0.31588512659072876
0.013924230821430683 0.1311066597700119 -0.7591170072555542
0.1056118831038475 -1.1861428022384644 -0.26892873644828796
0.12939351797103882 0.25919270515441895 0.0985412523150444
0.043399106711149216 0.34238511323928833 0.12955841422080994
0.13798458874225616 0.7224811911582947 -0.5024166107177734
-0.849266767501831 0.45027363300323486 0.06463424116373062
-0.05577411502599716 0.4266616106033325 0.05952519550919533
0.0723472461104393 -0.033798910677433014 0.13186688721179962
0.09768849611282349 -0.4476543962955475 -0.43898534774780273
0.29012563824653625 -0.2768658399581909 -0.040826473385095596
0.1062869057059288 -0.12290683388710022 0.019625339657068253
-0.24210530519485474 0.3608168065547943 0.3759768605232239
-0.3422268033027649 0.6148941516876221 0.12835367023944855
-0.22177664935588837 0.28656286001205444 0.5234611630439758
-0.2502712607383728 0.37885358929634094 0.3562580943107605
-0.20229767262935638 0.37349697947502136 0.16565032303333282
-0.16022150218486786 0.7699708342552185 0.1575298011302948
0.3883340358734131 0.3358641266822815 -0.29325830936431885
-0.12191691994667053 0.4275966286659241 0.10806573927402496
-0.28708288073539734 0.10989810526371002 0.04382827505469322
-0.8671924471855164 -0.10983828455209732 0.2843628525733948
-0.20330186188220978 0.42820048332214355 0.13350197672843933
-0.3602018356323242 0.10916672646999359 0.1062120869755745
0.17754581570625305 0.1490280032157898 0.005383359733968973
-0.21673749387264252 1.1866897344589233 0.40993738174438477
0.9007852077484131 0.2755390703678131 -0.4981367886066437
0.2134411633014679 0.31048503518104553 -0.018249154090881348
0.19527919590473175 0.03413645550608635 0.5728777050971985
-0.4578222334384918 0.49384820461273193 -0.6861817240715027
0.08921492099761963 -0.21833613514900208 0.74394291639328
0.09338485449552536 0.062466055154800415 0.43970078229904175
0.2559286653995514 0.00730045884847641 -0.13596931099891663
0.04694296792149544 -0.6254894137382507 -0.20595015585422516
0.31343725323677063 0.12971705198287964 -0.5257032513618469
0.2383752316236496 -0.069153793156147 -0.20189128816127777
0.2271885722875595 -0.0762190893292427 -0.43072906136512756
0.030614197254180908 -0.17415492236614227 -1.2294840812683105
0.12933918833732605 -0.04010509327054024 -0.6854500770568848
0.18800397217273712 -0.09598081558942795 -0.5885525941848755
0.1990535855293274 -0.2770150303840637 -0.014174837619066238
0.04506422206759453 0.9582560062408447 -0.002368297427892685
0.42704492807388306 1.1243363618850708 0.8225576281547546
0.17858101427555084 0.08494983613491058 0.09030015766620636
-0.3067769706249237 -0.011793335899710655 0.040811121463775635
-0.3377175033092499 -1.405178189277649 0.69394850730896
-0.36476510763168335 1.0096793174743652 -0.5311120748519897
-0.3117790222167969 -0.05126358941197395 0.04750487208366394
-0.1120268777012825 0.2381436824798584 -0.3067128658294678
-1.1367263793945313 0.10484450310468674 -0.5085991024971008
0.09784577786922455 0.35300707817077637 0.7251361608505249
-0.22168797254562378 0.24356557428836823 -0.19405899941921234
-0.13511845469474792 -0.23478437960147858 -0.2775424122810364
-0.15600018203258514 -0.379099577665329 -0.1726316213607788
-0.3985300362110138 -0.2583165466785431 -0.3587615191936493
-0.16735771298408508 -0.25160491466522217 -0.2668801248073578
0.16121497750282288 -0.10239697992801666 -0.024900997057557106
0.6352510452270508 -0.031771548092365265 -0.06190657243132591
-0.5241205096244812 0.164315328001976 0.4660683870315552
0.12351184338331223 -0.05163031071424484 0.01686858758330345
0.26196449995040894 0.17574039101600647 0.004205845762044191
0.23721079528331757 0.6790405511856079 -0.7453599572181702
0.9147273302078247 0.5497775077819824 -0.025568382814526558
0.36749768257141113 0.28826627135276794 -0.10250857472419739
-0.30748865008354187 -0.03152548149228096 0.1461167335510254
0.2817065119743347 0.11106952279806137 -0.46091005206108093
-0.26499202847480774 0.6094813942909241 0.7167699933052063
-0.22942617535591125 0.08083902299404144 0.10981917381286621
0.2570507824420929 -0.01482511218637228 0.37857452034950256
-0.5002973079681396 0.6971158385276794 0.877251148223877
0.05581827461719513 0.8225429058074951 -0.1621093899011612
0.13692162930965424 0.158455491065979 0.3856734335422516
0.10230600833892822 -0.0230554211884737 0.15822435915470123
-0.1766512244939804 -0.4906465411186218 0.7100589871406555
0.36292219161987305 -0.23734734952449799 0.08742327243089676
0.08951957523822784 -0.15235763788223267 0.2179337441921234
-0.012253220193088055 -0.2672424614429474 0.17411699891090393
-0.635933518409729 -0.3670750856399536 0.6456743478775024
-0.04495153948664665 0.009224492125213146 -0.35179442167282104
-0.10275214910507202 -0.24679124355316162 0.1675347089767456
-0.1497274935245514 0.23985879123210907 -0.16414116322994232
-0.19114820659160614 0.5333705544471741 0.7877950072288513
-0.011326274834573269 -0.15924794971942902 -1.6047550439834595
-0.13677604496479034 0.22849580645561218 -0.21281304955482483
0.12938161194324493 0.29123520851135254 0.001740899751894176
0.8338903784751892 -0.6994028091430664 0.665316641330719
0.9201679825782776 -0.4539776146411896 -1.6078985929489136
0.32706210017204285 0.07641146332025528 -0.09925449639558792
0.2660408914089203 0.10240306705236435 -0.009187757968902588
-0.7492573261260986 -0.6437889337539673 0.2680360972881317
-0.2308569699525833 -0.982249915599823 -0.13896656036376953
0.049845512956380844 -0.14638301730155945 0.04300740733742714
0.159682959318161 0.20468604564666748 -0.3185628056526184
-0.2761816084384918 -1.0280810594558716 -0.5410515069961548
-0.38205528259277344 -1.0097134113311768 -0.40924274921417236
0.03451339900493622 -0.09879374504089355 -0.3549298942089081
-0.023776505142450333 0.12370757758617401 0.2682531774044037
-0.09804593026638031 0.18370290100574493 0.07056017220020294
-0.7247281074523926 0.32160520553588867 0.2346026450395584
-0.14724101126194 0.1697266697883606 0.21169736981391907
0.16787941753864288 -0.39213812351226807 -0.28442031145095825
0.13757500052452087 -0.16660340130329132 -0.11840681731700897
0.01820451393723488 -0.631238579750061 -0.19974897801876068
0.17295916378498077 -0.4082680344581604 -0.24543257057666779
-0.17649614810943604 0.09573296457529068 0.022310152649879456
-0.09778263419866562 -0.14465589821338654 -0.20398341119289398
-0.02075062319636345 0.09394504129886627 0.42596444487571716
-0.14744193851947784 0.06096315011382103 0.04740922898054123
-0.004260973073542118 -0.05822715163230896 -0.019944220781326294
0.17360036075115204 -0.7431160807609558 -0.04454044997692108
0.757686972618103 0.29080602526664734 -0.6010726690292358
0.11933611333370209 -0.09496039152145386 -0.11877620965242386
-0.2545991539955139 -0.24791760742664337 0.05960560962557793
-0.06956721842288971 -0.011628243140876293 -0.04958559572696686
0.14174990355968475 0.7890326976776123 1.098695158958435
-0.15807297825813293 -0.06830984354019165 0.17860428988933563
0.0870082899928093 -0.08951202034950256 0.2541671097278595
0.2654450535774231 -0.6261540651321411 0.4640541970729828
0.42976096272468567 0.3884049654006958 -0.12822261452674866
0.14395424723625183 -0.07093632966279984 0.22447001934051514
0.07506541162729263 -0.1116156205534935 -0.44207337498664856
0.35315588116645813 -0.06322082132101059 -0.5077064037322998
-0.16061298549175262 -0.12075724452733994 -0.30245327949523926
0.06680542230606079 -0.11016182601451874 -0.41512012481689453
0.2591646909713745 0.09164208173751831 -0.17066450417041779
0.05902426317334175 0.3031301498413086 -0.3665875494480133
0.6640408635139465 -0.07533560693264008 -0.30217915773391724
0.26854655146598816 0.09542348980903625 -0.20741842687129974
-0.1532190889120102 0.15329362452030182 -0.2531132698059082
-0.2388172745704651 -1.201894998550415 0.008235645480453968
-1.289175033569336 -0.007203764282166958 0.4438682794570923
-0.3151482343673706 -0.058979813009500504 -0.12108027189970016
0.4060653746128082 0.34322625398635864 -0.24899733066558838
0.20516294240951538 -0.15439067780971527 -0.6219721436500549
0.8463958501815796 0.2975578010082245 -0.554907500743866
0.43551865220069885 0.27123650908470154 -0.33823317289352417
0.14498932659626007 -0.121821828186512 -0.016125284135341644
-0.23894304037094116 -0.40198561549186707 -0.335843026638031
-0.6525592803955078 -0.6182423233985901 -0.5419988632202148
-0.034770552068948746 -0.2269483208656311 -0.12668472528457642
-0.02104700542986393 0.10181877017021179 -0.0819026380777359
0.7799233198165894 0.09321334213018417 -0.17773132026195526
-0.3816673159599304 0.32883220911026 0.24127723276615143
0.05483514443039894 0.13170814514160156 -0.05144441872835159
0.14422598481178284 -0.2743492126464844 -0.37060341238975525
-0.663995087146759 -0.9213414788246155 -0.14901618659496307
-0.2857479155063629 0.24840156733989716 -0.12228507548570633
-0.0036721080541610718 -0.29373833537101746 -0.3032805621623993
-0.395504891872406 -0.194898784160614 -0.10251271724700928
0.42629286646842957 1.5269299745559692 -1.8865958452224731
-1.5286556482315063 0.3086899220943451 0.42462486028671265
-0.4286004900932312 0.07902765274047852 -0.2789578139781952
0.19917437434196472 0.36314061284065247 0.07240244001150131
-0.010075724683701992 0.11599310487508774 0.006270186044275761
0.11261999607086182 0.07340772449970245 0.08130604773759842
0.1789531260728836 0.32263585925102234 0.061373017728328705
0.1395820826292038 -0.10734990984201431 0.07754893600940704
0.359149307012558 1.4351478815078735 0.30840161442756653
0.23627552390098572 -0.8545899391174316 -0.1135140135884285
0.1907162219285965 -0.007436239160597324 0.07820311188697815
-0.10104087740182877 -0.06004679203033447 0.06328941881656647
0.24056072533130646 -1.7310600280761719 -0.9966334104537964
0.2310466170310974 -0.8929877877235413 0.3838314414024353
-0.020462101325392723 -0.3885316550731659 -0.052519842982292175
0.25605079531669617 -0.22456996142864227 -0.06397447735071182
0.7580017447471619 0.7948668003082275 -0.6222643256187439
0.1038523018360138 -0.36032435297966003 -0.2760707437992096
0.3013383448123932 -0.10956034064292908 -0.16516947746276855
-0.021455852314829826 -0.21462301909923553 0.09938766062259674
-0.1069512888789177 0.49571922421455383 0.006036380771547556
0.1978769600391388 0.5398160219192505 -0.13657738268375397
0.006964273750782013 -0.012657979503273964 0.04452712833881378
0.32831671833992004 -0.0121743930503726 -0.20801153779029846
0.24259378015995026 -1.6131561994552612 0.04192529246211052
-0.37346673011779785 1.2413331270217896 -0.26679253578186035
0.22990815341472626 -0.07853737473487854 -0.19284038245677948
-0.09432405978441238 -0.26609545946121216 -0.15057054162025452
0.20634551346302032 0.21340981125831604 -0.010980062186717987
0.8545776009559631 -0.34288445115089417 0.5033571124076843
0.08907049149274826 -0.2296830266714096 -0.051703184843063354
0.016971834003925323 -0.023490138351917267 -0.017209749668836594
-0.08723894506692886 0.09818264842033386 0.36959025263786316
0.22413480281829834 0.11519017815589905 -0.15009145438671112
0.026704614982008934 0.029347628355026245 0.028805304318666458
0.17784272134304047 -0.40154194831848145 -0.25483787059783936
0.5891066789627075 -0.08255540579557419 -0.36083465814590454
-1.0643903017044067 -0.3052580952644348 -0.15028783679008484
0.08891402930021286 -0.35337433218955994 -0.25090885162353516
0.5974669456481934 -0.09430311620235443 -0.26867157220840454
-0.09657444804906845 -0.3471432030200958 0.15873810648918152
-0.9538007974624634 -0.4438825845718384 0.06576165556907654
0.30652540922164917 -0.16452132165431976 -0.15841254591941833
-0.004805087111890316 -0.23526476323604584 -0.030340958386659622
-0.9256401658058167 0.2344038486480713 -0.33358973264694214
0.5676510334014893 0.2831118404865265 0.7596558332443237
-0.05245356261730194 -0.1110650897026062 0.02792632021009922
0.006547004450112581 -0.047890983521938324 -0.032129839062690735
0.7479552626609802 -1.0665944814682007 0.1860935389995575
-0.5251896977424622 0.032563116401433945 0.22136352956295013
0.0399419404566288 -0.18093110620975494 0.0376533567905426
-0.007127638906240463 0.12128005176782608 -0.048622000962495804
0.1458258330821991 -1.0807169675827026 -0.1024988666176796
-0.1357174813747406 -0.3388773798942566 0.014028385281562805
0.0076906634494662285 -0.0908178761601448 -0.06042354553937912
0.23818641901016235 0.12145498394966125 -0.0808473527431488
0.43266761302948 0.3298514783382416 0.3543730676174164
-0.9838736057281494 0.009170778095722198 -0.4216952621936798
0.0888645276427269 0.1384233683347702 -0.07081671059131622
0.11704923212528229 0.027120089158415794 0.21329770982265472
-0.15932795405387878 -0.3565962016582489 1.1543911695480347
0.04421115666627884 0.25527384877204895 -0.18763580918312073
0.06774032115936279 -0.013746252283453941 0.32694411277770996
-0.20734405517578125 -0.013743294402956963 0.03703409805893898
-0.2431318163871765 -0.2933189570903778 0.36681586503982544
-0.9897318482398987 0.7188195586204529 -0.5462416410446167
-0.30835142731666565 0.05232318863272667 0.007220475003123283
-0.24818739295005798 -6.027658400853397e-6 0.024211300536990166
-0.34667736291885376 -0.20119889080524445 0.16731156408786774
-0.20079107582569122 -0.6643340587615967 0.637283444404602
-0.27274709939956665 -0.11966972798109055 0.14211975038051605
0.09178804606199265 0.21865549683570862 -0.2688896059989929
-0.05997394025325775 -0.9368940591812134 -1.0204706192016602
0.24842478334903717 0.6842933297157288 -0.24554023146629333
0.11238475143909454 0.12622474133968353 -0.36462101340293884
0.25908106565475464 -0.5672456622123718 0.18207508325576782
-0.21212244033813477 0.3404676020145416 -0.2393106073141098
0.524995744228363 0.666120171546936 -0.8023364543914795
0.2564464509487152 -0.28925231099128723 0.004125731531530619
0.23853711783885956 0.14415375888347626 -0.2433466613292694
0.04511146992444992 0.7515875101089478 0.04656699299812317
0.37006160616874695 0.6429731249809265 0.19538018107414246
0.22711201012134552 0.29477521777153015 -0.14654330909252167
0.012459014542400837 0.03355582803487778 -0.19249379634857178
1.0205161571502686 -0.025972913950681686 -1.1320948600769043
0.030922574922442436 -1.1698894500732422 0.03378094360232353
0.15916907787322998 -0.12679973244667053 -0.29647594690322876
0.06861982494592667 0.3446938097476959 0.029538458213210106
0.6789236068725586 0.11254105716943741 -0.7122146487236023
-0.4050429165363312 0.0804237574338913 0.13437971472740173
0.0923580676317215 0.28226935863494873 -0.07299228012561798
-0.2306181788444519 -0.011985327117145061 -0.24356238543987274
-0.5728939771652222 -0.5428017973899841 -0.2459498792886734
-0.6555893421173096 -0.6437872648239136 -0.29330700635910034
-0.3327605724334717 -0.16245196759700775 -0.24570070207118988
-0.05944568291306496 -0.12886840105056763 0.18115849792957306
-0.0039535160176455975 -0.3275218904018402 0.13820452988147736
0.36493611335754395 -0.12290316075086594 -0.5490739941596985
0.010064824484288692 -0.15548723936080933 0.07321475446224213
-0.2631811499595642 -0.2411406934261322 -0.03308453410863876
-0.170686274766922 0.137702077627182 -0.2760108709335327
-0.11360538005828857 -0.1572788655757904 -0.38010311126708984
-0.24713444709777832 -0.20142410695552826 -0.11867652088403702
-0.070228710770607 -0.199705570936203 -0.28614091873168945
-0.14424669742584229 0.3856995105743408 -0.6363406181335449
-0.6222752928733826 0.024264391511678696 0.226578488945961
-0.16155315935611725 -0.0872918888926506 -0.2693004608154297
-0.10374988615512848 0.07087753713130951 0.3275770843029022
0.36671656370162964 -0.2754621207714081 -0.6957011222839355
-0.9698948860168457 0.23000258207321167 0.1898968517780304
-0.15232285857200623 0.05329228192567825 0.17956851422786713
-0.09408050030469894 -0.3075249195098877 0.19000859558582306
-0.5617774128913879 -0.8551753759384155 0.863375723361969
-0.6756988167762756 1.0208344459533691 -0.1601615697145462
-0.25160935521125793 -0.21760888397693634 0.22063684463500977
-0.00648490758612752 -0.0495743490755558 -0.24135750532150269
0.8372510075569153 0.5856150388717651 -0.21573089063167572
-0.40959954261779785 -1.0769364833831787 0.40113651752471924
0.0598868653178215 -0.1051526591181755 -0.1492571085691452
-0.2160388082265854 -0.20718339085578918 0.14139947295188904
0.3547878563404083 -0.6405530571937561 -0.10419806092977524
0.19856087863445282 -0.6917856931686401 0.38197043538093567
-0.08533082902431488 -0.3337101638317108 0.13698609173297882
0.3078138828277588 0.1457677036523819 -0.23012733459472656
-1.0745573043823242 0.058452460914850235 -1.0503580570220947
0.4335782825946808 -1.6970171928405762 -0.15309548377990723
0.13667377829551697 -0.10845857113599777 -0.3456747233867645
-0.14444564282894135 -0.2399611622095108 -0.27786171436309814
-0.45012810826301575 -0.12529589235782623 -0.4892188012599945
-0.5513336062431335 0.2554329037666321 -0.5290088057518005
-0.21792924404144287 -0.18141090869903564 -0.34620851278305054
-0.03054981492459774 0.032458409667015076 -0.33169132471084595
-0.31856346130371094 0.004368008114397526 -0.29392629861831665
-0.2832987904548645 0.650321364402771 -0.645581841468811
-0.11350716650485992 0.10765844583511353 -0.3788036108016968
0.2918792963027954 -0.21633264422416687 -0.14839909970760345
1.437471628189087 0.4065752327442169 0.9769658446311951
-0.3172609508037567 0.20234499871730804 0.023380568251013756
0.3540884554386139 -0.09159132838249207 0.023073168471455574
0.023899272084236145 -0.12168208509683609 0.04457433894276619
0.3855305314064026 -0.11564319580793381 0.8184936046600342
-0.7609236240386963 0.19947759807109833 -0.010461574420332909
-0.028461847454309464 -0.09031154215335846 0.15891732275485992
0.21190708875656128 -0.1336892992258072 -0.1339648813009262
0.6023178696632385 0.23651641607284546 0.486863911151886
0.6460240483283997 -0.1545155793428421 -1.0640277862548828
0.3304944336414337 -0.11100513488054276 -0.16770443320274353
0.05938875675201416 -0.24763084948062897 -0.14519184827804565
0.339148610830307 -0.15188035368919373 0.17555931210517883
-0.10350248217582703 0.03833043575286865 -0.28817275166511536
0.06959370523691177 -0.20243138074874878 -0.12391849607229233
0.006963758729398251 -0.1775027960538864 0.0624350942671299
-0.49486568570137024 -0.5953044891357422 0.49003806710243225
-0.31965363025665283 0.5578978061676025 -0.06426694989204407
-0.11088759452104568 -0.11987625807523727 0.1098579466342926
-0.0595170296728611 -0.1910739243030548 0.03588606417179108
0.23322555422782898 0.4352596700191498 -0.3831826150417328
-0.04534098505973816 -1.7421047687530518 -0.7090324759483337
-0.029058409854769707 -0.3077661097049713 -0.11875294893980026
-0.3144862651824951 0.123110830783844 0.11210795491933823
-1.1722941398620605 0.15849891304969788 0.06165289133787155
-1.0914639234542847 0.6442375779151917 0.6075576543807983
-0.534777045249939 0.20796892046928406 0.17346853017807007
-0.15677596628665924 0.20227107405662537 0.36973586678504944
-0.2810230553150177 0.4313471019268036 0.46424394845962524
0.796933650970459 -0.22250054776668549 -0.9242286086082458
-0.041454676538705826 0.1877838522195816 0.20493917167186737
-0.04901743680238724 0.08553419262170792 0.17760905623435974
-1.1204841136932373 0.05508064106106758 -0.3382366895675659
0.309591680765152 0.8563754558563232 -0.8873252868652344
-0.12330381572246552 0.16761650145053864 -0.030904974788427353
0.09320782870054245 0.15236924588680267 0.115962453186512
0.28520259261131287 -0.02542358636856079 -0.10339026898145676
0.23457475006580353 0.29180026054382324 0.06517543643712997
0.1476689726114273 0.14266809821128845 0.07213381677865982
-0.04356185346841812 0.05041590705513954 -0.2631774842739105
0.9842312335968018 -0.3894871175289154 -0.5832972526550293
-0.7837166786193848 0.0031707892194390297 -0.4430086016654968
-0.007492070086300373 -0.011199566535651684 -0.31952521204948425
-0.4344486594200134 0.22644905745983124 0.011180696077644825
-0.4300652742385864 0.2608116865158081 0.02337869070470333
-0.15771834552288055 0.16225861012935638 0.4750400483608246
-0.3980379104614258 0.22708430886268616 0.057319555431604385
0.5351375341415405 -0.06107310205698013 -0.10651621222496033
0.9277784824371338 -0.10421594232320786 -0.6494771838188171
0.4547393023967743 0.5834845900535583 -0.06873582303524017
0.566987931728363 0.014453183859586716 -0.18158788979053497
0.05385972186923027 0.22115522623062134 -0.08421129733324051
-0.038595475256443024 0.35706627368927 -0.07840203493833542
0.7442997097969055 0.09084554016590118 0.17098285257816315
0.11872593313455582 0.21474359929561615 -0.04657359793782234
0.13856206834316254 -0.2182406634092331 0.0617811419069767
-0.35185056924819946 0.7074040174484253 -0.4419357180595398
1.3304389715194702 0.4430071711540222 0.32724255323410034
0.23227740824222565 0.01151452586054802 0.04332453012466431
0.046205099672079086 0.19901028275489807 -0.17272339761257172
-0.006372013594955206 0.5048376321792603 -0.914818286895752
-0.4920393228530884 -0.39645808935165405 -0.7238773703575134
-0.03845888748764992 0.16114935278892517 -0.34003955125808716
-0.0256374329328537 -0.033284444361925125 0.044883791357278824
0.16832730174064636 0.2548687160015106 0.1482485979795456
0.690926194190979 -0.681701123714447 0.9142860770225525
0.10221491008996964 -0.09464391320943832 0.1789630502462387
0.4388042390346527 -0.3260340094566345 0.16503079235553741
0.06844397634267807 0.963947594165802 0.6037481427192688
0.9393131732940674 0.22553233802318573 0.7912588715553284
0.4700402617454529 -0.09156646579504013 0.3081073462963104
-0.26464974880218506 -0.21748559176921844 -0.047462500631809235
-1.0444960594177246 -0.1472034901380539 -0.9398784041404724
-0.6714158058166504 0.3294873535633087 -0.3366251289844513
-0.41656872630119324 -0.14419151842594147 -0.20428422093391418
0.311469167470932 -0.06624501198530197 0.10394193232059479
1.0532389879226685 1.112099051475525 1.6597635746002197
1.7677967548370361 -0.2437707483768463 0.0955154076218605
0.5887739658355713 0.07717283070087433 0.32443949580192566
0.32597386837005615 -0.11823838949203491 0.021725427359342575
0.18626856803894043 -0.10411950945854187 0.1562533974647522
0.29947689175605774 -0.0974995344877243 0.17150284349918365
0.29898884892463684 -0.12467160820960999 0.06536058336496353
0.09655947983264923 0.21005800366401672 -0.2738249599933624
-0.7128553986549377 0.3606852889060974 -0.4916766583919525
0.3386619985103607 0.1210235059261322 0.3083236515522003
0.017010439187288284 0.238101989030838 -0.2396797090768814
-0.28040754795074463 -0.190466970205307 0.23523123562335968
-0.4733411967754364 -0.3185141682624817 0.7159487009048462
-0.11212939769029617 -0.3862135112285614 -0.05816629156470299
-0.3059455156326294 -0.2366500198841095 0.27858033776283264
0.3278369605541229 -0.06087258458137512 -0.2187342643737793
-1.1899482011795044 0.35448217391967773 1.0607966184616089
-0.16881012916564941 0.1406295746564865 0.6732516884803772
0.03979555144906044 0.03721226006746292 0.0699291005730629
0.1700141429901123 0.1553657501935959 0.18761380016803741
-0.1631058156490326 0.3367350101470947 -0.5732823610305786
0.29592859745025635 1.2460349798202515 0.44961294531822205
0.13375204801559448 0.28355491161346436 0.1144900843501091
0.22399777173995972 -0.09904327988624573 -0.011423024348914623
0.8455626964569092 0.6781185269355774 0.943979799747467
-0.06492505222558975 0.3378850221633911 0.22682516276836395
0.2601650059223175 0.05035720765590668 0.12422167509794235
0.16644234955310822 -0.10486819595098495 0.12831304967403412
-0.33178889751434326 -0.13631196320056915 0.7422766089439392
-0.2666114866733551 0.8619536757469177 -0.593174159526825
0.029636550694704056 0.00020624452736228704 0.1199299544095993
0.088079534471035 0.004977136850357056 0.0876978188753128
1.1270123720169067 -0.07645981758832932 -0.188482865691185
0.06984788924455643 -0.39185383915901184 -0.3823476731777191
0.22244589030742645 -0.036194879561662674 -0.017024878412485123
0.3298456370830536 -0.06175485998392105 -0.34881123900413513
0.34353774785995483 0.18093110620975494 -0.6357672214508057
1.5503348112106323 0.2073117047548294 -0.5564863681793213
0.5319401621818542 0.015782464295625687 -0.40037909150123596
-0.06809790432453156 -0.03585629165172577 0.1404271125793457
0.8997276425361633 0.17989999055862427 -1.4792218208312988
-0.8438698649406433 0.17851312458515167 0.9690258502960205
-0.04966212809085846 0.01509762927889824 0.039179157465696335
0.013893972150981426 0.0296771302819252 -0.1574002355337143
0.18407143652439117 -0.1323815882205963 -0.05275600403547287
0.041541483253240585 0.5444707870483398 0.027750907465815544
0.036336787045001984 0.0689714327454567 -0.1172432005405426
0.16902662813663483 -0.08969059586524963 0.102446049451828
-0.3062785565853119 -0.4152646064758301 0.26797690987586975
-0.5632779002189636 -0.12816466391086578 0.3671255111694336
0.013361698016524315 -0.148305281996727 0.16325928270816803
0.37617284059524536 -0.35091814398765564 0.34973248839378357
-0.5218127965927124 0.24193628132343292 -0.3793090283870697
0.19586922228336334 -0.15979987382888794 0.9398074150085449
0.2542922794818878 -0.26178327202796936 0.3545023798942566
0.027479251846671104 -0.21084097027778625 -0.21970906853675842
-0.10524585098028183 -0.18130353093147278 -0.789890706539154
-0.24540850520133972 0.13575083017349243 0.4991406798362732
-0.027796924114227295 -0.15693725645542145 -0.20603103935718536
0.32757019996643066 -0.026439938694238663 -0.1260790079832077
-0.14153622090816498 1.0800225734710693 0.23519082367420197
1.1176621913909912 -0.8222876787185669 -1.3406912088394165
0.3570500910282135 0.011182953603565693 -0.255344957113266
0.02798706293106079 -0.11441493034362793 0.3451653718948364
-0.5767596960067749 -0.03177614137530327 0.3587709963321686
-0.12441972643136978 -0.07134520262479782 0.107736736536026
-0.06824695318937302 -0.08691242337226868 0.3130417764186859
-0.14724218845367432 -0.011983540840446949 0.12128036469221115
-0.2132507562637329 -0.14860600233078003 0.06511612236499786
-0.8085724115371704 0.4881727397441864 -1.1706525087356567
-0.23698416352272034 0.012927399948239326 -0.061760153621435165
-0.027726514264941216 -0.12247218936681747 0.03772259131073952
-0.061099179089069366 -0.3970048129558563 0.008731241337954998
0.4172542095184326 0.9857867956161499 0.2598385810852051
0.02437571994960308 -0.027690192684531212 0.05832740291953087
0.18560948967933655 0.10306339710950851 0.04052811861038208
0.3980136513710022 0.10290456563234329 0.165995255112648
0.09189019352197647 0.4221569299697876 -0.7012425065040588
0.20209085941314697 0.14836156368255615 -0.06325816363096237
-0.13289637863636017 -0.1487400233745575 0.07445086538791656
-0.4594285488128662 -1.0935566425323486 0.09963688999414444
-0.43116262555122375 0.16007179021835327 1.2108722925186157
-0.22988203167915344 -0.22919505834579468 0.22884565591812134
0.2959570586681366 0.05893721431493759 -0.12246551364660263
-1.6831896305084229 0.31951528787612915 -0.4881802499294281
-0.6204671263694763 0.14798177778720856 -0.048984698951244354
-0.10555752366781235 0.10202784836292267 -0.15633094310760498
0.09620422124862671 0.12953631579875946 -0.07794028520584106
-0.3268776834011078 -0.48070669174194336 -0.6766465902328491
0.5518289804458618 0.8118133544921875 0.397020548582077
0.10885999351739883 0.14616166055202484 -0.09892753511667252
-0.34249985218048096 0.02817595936357975 0.0925263985991478
-0.6630135178565979 -0.08850670605897903 -0.011225075460970402
-0.2220563143491745 -0.008170402608811855 -0.1347186416387558
-0.3589954376220703 0.00270284921862185 0.05318139120936394
0.0966649055480957 -0.3068317472934723 0.12173450738191605
-0.21830011904239655 -0.3276338577270508 0.2075859159231186
0.6579408049583435 -0.9176342487335205 -0.4294004738330841
0.1036536917090416 -0.353200763463974 0.07246001809835434
-0.28932496905326843 0.003468798939138651 -0.06779881566762924
-0.33391767740249634 -0.009407395496964455 0.05802079290151596
0.061815548688173294 -0.14943194389343262 0.2582167387008667
-0.24469150602817535 -0.029572919011116028 -0.007029945962131023
0.006778037175536156 0.37996119260787964 -0.056970637291669846
-1.0742454528808594 0.593646228313446 -0.055622365325689316
0.0830388069152832 -0.4776836037635803 0.7143957614898682
-0.13489416241645813 0.31706544756889343 0.06336550414562225
-0.3160935342311859 0.0012337180087342858 0.17230860888957977
-0.10636594146490097 -0.054818715900182724 0.03426186740398407
-0.6089510917663574 0.1188434362411499 0.23033294081687927
-0.335104763507843 0.03592442721128464 0.1794244796037674
0.19843630492687225 0.10159599781036377 -0.07162671536207199
-1.5114147663116455 -0.10994399338960648 0.5374042987823486
-0.5806878805160522 -0.1134764701128006 0.24347594380378723
-0.13200300931930542 0.029325924813747406 0.06254365295171738
-0.12315540015697479 0.6144253015518188 0.1247495785355568
0.8704347014427185 0.09428562223911285 -0.43605324625968933
-0.9402725100517273 0.45226815342903137 -0.5854456424713135
-0.10637886822223663 0.5222160816192627 -0.04834982752799988
-0.029427893459796906 -0.03613727539777756 0.19186797738075256
0.5798295140266418 -0.5843938589096069 0.3556031286716461
-0.5733418464660645 -0.5709388852119446 0.10421763360500336
-0.019117232412099838 -0.17323742806911469 0.20235569775104523
0.0773305743932724 0.372867226600647 -0.15727649629116058
0.3176873028278351 0.1597382128238678 -0.9216967821121216
-1.5722706317901611 1.1493732929229736 1.8103712797164917
-0.11437900364398956 0.4460095167160034 -0.0031513578724116087
-0.42329779267311096 -0.10791319608688354 0.315327525138855
-1.6066862344741821 -0.6786131858825684 1.1952459812164307
0.4254753589630127 0.25687217712402344 -0.24356362223625183
-0.4852162003517151 -0.1500227153301239 0.3816867470741272
0.06689455360174179 -0.13965098559856415 -0.40403059124946594
-0.4064158797264099 -0.12297066301107407 -0.6150606274604797
0.09605472534894943 -0.3960299789905548 -0.6850255727767944
-0.0030014272779226303 -0.16237199306488037 -0.47317659854888916
0.10798197239637375 0.35792070627212524 0.17961286008358002
0.1902916580438614 0.628355085849762 0.04758961871266365
0.0922330841422081 0.25182071328163147 0.045182544738054276
0.12043984234333038 0.3730611503124237 0.14896470308303833
-0.0970296710729599 0.11609489470720291 0.08207248151302338
-0.46015551686286926 -0.1903548687696457 0.19326604902744293
0.6704623699188232 0.21051082015037537 -0.28838542103767395
-0.01964806392788887 0.08669554442167282 0.03784196451306343
-0.07192420959472656 -0.019212236627936363 -0.1333896964788437
0.37218961119651794 0.1315731555223465 0.20185524225234985
-0.08011859655380249 0.12881280481815338 -0.1225116178393364
-0.03196794539690018 0.023388946428894997 -0.10607953369617462
0.028113842010498047 -0.1537836343050003 0.027825508266687393
0.016477148979902267 0.09643281251192093 0.1599457710981369
-0.29043999314308167 0.22247005999088287 0.018213210627436638
-0.02314906194806099 -0.07199867814779282 0.013362864963710308
-0.431167870759964 0.15616080164909363 -0.14271004498004913
0.08935866504907608 0.37230992317199707 -0.04981764778494835
0.27962973713874817 0.2339877039194107 0.3408680856227875
-0.26528358459472656 0.20314250886440277 -0.06337204575538635
-0.13883939385414124 0.08721806108951569 -0.18151819705963135
-0.43332192301750183 0.1739065945148468 -0.06851207464933395
1.564544677734375 0.17585128545761108 0.5390374064445496
0.062091175466775894 0.10137297958135605 -0.07189134508371353
0.2550189197063446 -0.41339391469955444 -0.21960332989692688
0.738377034664154 -0.34123751521110535 0.30567145347595215
-0.23162443935871124 -0.2741979956626892 -1.276260256767273
0.2585439085960388 -0.3851565420627594 -0.2875875234603882
-0.49831849336624146 -0.46162527799606323 0.42556706070899963
-0.6109684705734253 -0.7505846619606018 0.8542357087135315
-0.3493558466434479 -0.41374844312667847 -0.07894837111234665
-0.5024963617324829 -0.4941313862800598 0.40755748748779297
-0.05666399002075195 0.2694205343723297 -0.2322050929069519
0.09900003671646118 0.4180668592453003 -0.16100648045539856
-0.5349351167678833 -0.1422102451324463 -0.3594052791595459
-0.10216250270605087 0.23976796865463257 -0.24600300192832947
-0.4001363515853882 -0.4065788686275482 -0.154050812125206
-0.09718797355890274 -0.3106662929058075 -0.6424360871315002
-0.5590161681175232 -0.4095650613307953 -0.22634845972061157
-0.37073975801467896 -0.4008668065071106 -0.23141051828861237
0.29056447744369507 0.2452053427696228 0.11526016891002655
-0.5824227333068848 1.2570652961730957 -0.6679158210754395
-1.2671658992767334 1.321879267692566 -0.23272757232189178
-0.021189769729971886 0.5432551503181458 -0.0702468752861023
-0.1472923904657364 -0.045151159167289734 0.04032578319311142
-0.35561197996139526 0.2424229234457016 0.3314557373523712
0.23246048390865326 -0.7817469239234924 -0.21584703028202057
-0.12914422154426575 -0.12457737326622009 0.036668624728918076
-0.16788554191589355 -0.024435684084892273 0.08819971233606339
-0.1759374439716339 -0.9728301167488098 0.19683828949928284
-0.5461626052856445 -0.5774429440498352 0.14905375242233276
-0.19120843708515167 -0.21684560179710388 0.11128734797239304
-0.02749052084982395 0.36189931631088257 0.28031834959983826
0.6894899606704712 2.0442183017730713 1.390526294708252
-0.2885178327560425 -0.15263265371322632 -0.0659995898604393
0.04157716780900955 0.5204997062683105 0.3793295621871948
0.08519496023654938 -0.18651096522808075 0.18701888620853424
0.5613277554512024 -0.24000200629234314 0.4113992750644684
-0.5422173738479614 0.6296173930168152 0.6642786264419556
0.06424005329608917 -0.09909137338399887 0.2881212532520294
0.3389257490634918 -0.2875414490699768 0.050127070397138596
0.22306393086910248 -0.2303205132484436 -0.09092163294553757
0.20193882286548615 -0.2384023666381836 -0.07130666077136993
0.304668128490448 -0.2684825658798218 0.01780804991722107
-0.13389688730239868 -0.13409529626369476 0.051907990127801895
-0.018999213352799416 0.5199466347694397 -0.8516906499862671
0.7635252475738525 0.2982741594314575 0.2724135220050812
0.00018625392112880945 0.01224847137928009 -0.02274286188185215
-0.24978528916835785 0.28060993552207947 0.036821398884058
0.327976256608963 0.5939894914627075 -0.19001321494579315
0.1207813248038292 -0.3208059072494507 0.33393537998199463
-0.1316412091255188 0.24787774682044983 0.05271107330918312
-0.14840351045131683 -0.41434866189956665 -0.02891206368803978
-0.8444017767906189 -0.18452122807502747 -0.6449817419052124
0.2312154918909073 0.04057866334915161 -0.30139151215553284
-0.18518304824829102 -0.31964775919914246 -0.1323690265417099
0.003112243255600333 -0.24487446248531342 0.0076360334642231464
-0.5428602695465088 0.3438972532749176 -0.19325874745845795
-1.0771350860595703 0.8163521885871887 -0.5192429423332214
-0.19745677709579468 -0.035488907247781754 -0.11157336086034775
-0.046983055770397186 -0.17261090874671936 0.01734526827931404
-0.07879337668418884 0.12390311062335968 -0.2729925811290741
-0.048182468861341476 -0.16679412126541138 0.1446581929922104
-0.04325909540057182 -0.12907572090625763 -0.00827852077782154
0.17875710129737854 0.005952687934041023 0.04138657823204994
-0.021792100742459297 0.691307008266449 -0.5002545714378357
0.12486635148525238 0.14967478811740875 -0.08493274450302124
0.13529586791992188 0.11000876128673553 -0.04381788522005081
0.13518266379833221 0.6133046746253967 -0.18038678169250488
-0.20766739547252655 0.3957602083683014 0.18739676475524902
-0.03695372864603996 -0.2125948667526245 -0.24859128892421722
0.05487579107284546 0.49793151021003723 -0.1528899371623993
0.0021926877088844776 0.03545396775007248 -0.07271374017000198
0.4998169243335724 -0.2506290078163147 0.5738049149513245
-0.7131094932556152 0.4707578122615814 -0.8207401037216187
-0.02363971434533596 0.0859149619936943 -0.0836837887763977
-0.14888297021389008 -0.057340238243341446 0.1529882699251175
-0.23939494788646698 0.006305478047579527 -0.32442688941955566
-0.002973825205117464 -0.1859586387872696 0.30743658542633057
-0.1336812525987625 -0.06884225457906723 0.10927017033100128
-0.07086886465549469 -0.08566176146268845 -0.17141038179397583
0.1304510235786438 -0.1561274230480194 0.47668978571891785
0.7284201979637146 0.14753320813179016 -0.5510165095329285
0.06030706316232681 -0.06471822410821915 -0.14018963277339935
0.13488075137138367 0.31132781505584717 0.17258310317993164
1.0764344930648804 0.14932698011398315 0.16796046495437622
-0.2986440658569336 0.6006893515586853 0.613192081451416
0.19606947898864746 0.3473243713378906 0.2321656346321106
-0.34661391377449036 -0.2098148763179779 0.16606955230236053
0.2663397789001465 0.46766048669815063 -0.7441539764404297
0.05183129757642746 0.7382672429084778 -0.7964535355567932
-0.222721129655838 0.022373609244823456 -0.09608781337738037
-0.10151620954275131 0.08650301396846771 -0.14550238847732544
-0.37833747267723083 0.5266205668449402 -0.4182487428188324
-0.3333941400051117 0.0329497829079628 0.3785466253757477
-0.16931875050067902 0.15161515772342682 -0.1105729416012764
0.01566154509782791 -0.02872268296778202 0.19965332746505737
-0.005752807483077049 0.005620661191642284 -0.7437969446182251
0.994247317314148 -0.12686802446842194 -0.18882524967193604
0.13214339315891266 -0.02565142512321472 0.011959961615502834
0.1821836680173874 -0.017177533358335495 -0.03597814589738846
-1.8886289596557617 0.45525211095809937 -1.0953421592712402
-0.48494192957878113 0.15098921954631805 -0.551835834980011
-0.18435151875019073 0.065074622631073 -0.2089075893163681
-0.009151799604296684 -0.05637679249048233 -0.13978125154972076
-0.43365082144737244 -0.0607471689581871 -0.17125621438026428
-0.02448783628642559 0.43510007858276367 0.24720469117164612
-0.06316163390874863 -0.013894280418753624 -0.08831503987312317
-0.18525394797325134 0.03852806240320206 -0.020459812134504318
-0.14455898106098175 -0.06602491438388824 0.025312943384051323
-0.5457679033279419 0.6904170513153076 -0.7551106810569763
-0.22768254578113556 0.09522736817598343 -0.10442472249269485
-0.2602477967739105 0.3515233099460602 -0.016634389758110046
0.08658300340175629 0.5428105592727661 0.4763263761997223
-0.16014361381530762 0.430121511220932 0.18331420421600342
-0.20639681816101074 0.3906942307949066 0.07893391698598862
0.23010051250457764 0.05878818780183792 0.32613569498062134
-0.5502185225486755 0.7649962902069092 -0.21825143694877625
0.19071564078330994 0.16343629360198975 0.3086852729320526
0.13897037506103516 0.17591935396194458 0.23458553850650787
0.0011409199796617031 0.11555302888154984 -0.07830579578876495
0.814577043056488 0.11006523668766022 0.3616589605808258
0.17508099973201752 0.38010603189468384 0.12312762439250946
0.12612149119377136 0.147084578871727 -0.004972874652594328
-0.12608389556407928 0.2988355755805969 -0.0190640389919281
-0.08805017173290253 0.454926460981369 -0.19504666328430176
-0.21633410453796387 0.410538911819458 -0.7627257704734802
-0.13003015518188477 0.3186851143836975 -0.12165357172489166
-0.21013815701007843 0.15818697214126587 -0.006146462634205818
0.4655968248844147 -0.18596702814102173 0.07025568187236786
0.7138544917106628 -0.3123587369918823 0.09826012700796127
-0.005237013567239046 0.0662403404712677 0.020243896171450615
0.11116179078817368 -0.030738728120923042 0.17497536540031433
-0.4303863048553467 0.1885097622871399 0.438067227602005
0.2828473448753357 -0.23168069124221802 0.5916308164596558
0.07892601937055588 -0.03328767046332359 0.2546710968017578
0.11089179664850235 0.1561880260705948 -0.1425829380750656
0.6929971575737 0.6911167502403259 0.2844913899898529
0.052764009684324265 -0.33505046367645264 -0.442356139421463
0.18035538494586945 0.14723369479179382 -0.13740122318267822
-0.020004110410809517 0.3870721459388733 0.5206890106201172
-0.12343571335077286 0.30699625611305237 0.1880202442407608
0.30598726868629456 0.33255475759506226 0.9033958911895752
0.02060074545443058 0.35519829392433167 0.5199259519577026
0.0033373169135302305 -0.1468009054660797 0.12792645394802094
0.8763142228126526 0.9312289953231812 1.079475998878479
-0.20162901282310486 -0.43621397018432617 -0.25596314668655396
0.08583240956068039 -0.046248991042375565 0.20822110772132874
-0.06899436563253403 0.17985808849334717 -0.1640077382326126
1.001252293586731 0.7566392421722412 -0.8744297027587891
-0.22839830815792084 -0.35466933250427246 1.0741957426071167
0.0415567122399807 0.18443800508975983 -0.08510660380125046
-0.0008498061215505004 -0.37492063641548157 0.17888841032981873
0.6954294443130493 -1.2802163362503052 -0.18218882381916046
0.7123082280158997 0.6745026707649231 0.021132025867700577
0.19640247523784637 -0.3445419669151306 0.11946643143892288
0.34744080901145935 0.12644390761852264 -0.3961741328239441
0.5763471126556396 0.2504463195800781 0.2963358163833618
-0.15144653618335724 0.4758570194244385 -0.31245678663253784
0.30824828147888184 0.1846107542514801 -0.29005444049835205
0.02865654230117798 -0.01953732967376709 -0.14079314470291138
0.11134324967861176 -0.8620994687080383 -0.8759921789169312
1.3704584836959839 0.10583218932151794 1.2181493043899536
0.21878886222839355 -0.12119129300117493 -0.05944392830133438
-0.20939816534519196 -0.05939529091119766 0.026252107694745064
-0.13400857150554657 1.3479688167572021 0.1119513139128685
-0.12519454956054688 -0.06993281841278076 -0.3865891993045807
-0.17662563920021057 0.1346316635608673 -0.031176725402474403
0.21563400328159332 0.4338080883026123 0.042971063405275345
0.2944147288799286 0.7376357316970825 0.36009252071380615
0.4318387508392334 1.8679074048995972 0.5140130519866943
0.2750700116157532 0.6805481910705566 0.1346307247877121
0.1241331696510315 -0.13501505553722382 -0.07448774576187134
0.07811275869607925 -0.6938849687576294 -0.3564320206642151
-0.36196643114089966 -0.3661002814769745 -0.33400604128837585
0.042383525520563126 -0.23587408661842346 -0.15576866269111633
-0.07782597839832306 -0.32873648405075073 0.2572250962257385
-0.07812470197677612 -0.2833247780799866 0.46902841329574585
0.21122702956199646 -0.17920885980129242 0.25047561526298523
-0.03200874105095863 -0.3088342845439911 0.2869125306606293
0.18847939372062683 0.09306390583515167 -0.07217640429735184
0.22402262687683105 -0.6673946976661682 1.843491554260254
0.7362107634544373 -0.22793585062026978 -0.8648270964622498
0.2623644173145294 -0.05136917158961296 0.08102681487798691
-0.21539227664470673 -0.17025227844715118 0.25504758954048157
0.6791964769363403 -0.0925019234418869 0.2695576250553131
0.18319088220596313 0.30561140179634094 -0.38187748193740845
-0.07936655730009079 -0.08191902935504913 0.18472127616405487
0.046208176761865616 0.03771369159221649 0.1306639462709427
0.03339087590575218 0.252209335565567 -0.20952124893665314
-0.9835182428359985 -0.5990115404129028 -0.5107354521751404
-0.08130590617656708 -0.027704747393727303 0.004040929954499006
-0.03893101587891579 -0.3499607443809509 0.01670113019645214
-0.2032598853111267 -0.7490704655647278 0.5219489336013794
0.852478563785553 -0.40142622590065 0.2874845862388611
0.07578659802675247 -0.4162861704826355 0.13048258423805237
0.030884256586432457 0.30569860339164734 -0.04737592861056328
-0.7092024087905884 0.41656118631362915 1.4456490278244019
-0.32359668612480164 0.016284998506307602 1.0870147943496704
-0.10817962884902954 0.2699929177761078 0.28774821758270264
-0.20617173612117767 -0.08391755074262619 -0.02694331854581833
-0.10950174927711487 0.009513947181403637 0.4845165014266968
1.0420663356781006 -0.045371413230895996 -0.18079565465450287
-0.04539600387215614 -0.055956367403268814 0.034526027739048004
-0.0819811075925827 0.1674363762140274 0.22240221500396729
0.41781577467918396 0.42106372117996216 0.4482741057872772
0.3890879154205322 -0.3166692554950714 0.1758124828338623
0.028969062492251396 0.14120030403137207 0.23957063257694244
0.22213512659072876 -0.10017885267734528 0.10173989087343216
0.6751116514205933 -0.6008948683738708 -0.0213642455637455
0.19870182871818542 -0.9011965990066528 -0.08659989386796951
0.2697427570819855 -0.259186714887619 0.07735399901866913
0.021844763308763504 0.10762795060873032 0.19468824565410614
0.6282893419265747 -0.561848521232605 1.2186156511306763
-0.4916590750217438 1.1341716051101685 1.0875171422958374
0.03744745999574661 0.16831360757350922 0.4482799768447876
-0.18042849004268646 -0.05346572771668434 0.04762943089008331
-0.2046404331922531 -0.07148894667625427 -0.09254661947488785
-0.04291752353310585 -0.36203861236572266 0.062321461737155914
-0.17666597664356232 -0.09366229176521301 0.026078959926962852
-0.013925735838711262 -0.13429893553256989 0.12010937929153442
0.19469289481639862 0.36301836371421814 0.24626387655735016
-0.8775489926338196 0.014733375981450081 1.3274940252304077
-0.100615955889225 -0.04254773259162903 0.2963098883628845
0.20397843420505524 0.049569111317396164 0.3170212209224701
-0.6201001405715942 0.1216389536857605 1.3270623683929443
-0.7902013063430786 0.5620365738868713 -0.012741899117827415
-0.023463808000087738 0.13579519093036652 0.4083165228366852
-0.04825156182050705 0.08762168884277344 0.28530600666999817
0.8067102432250977 0.29707837104797363 -0.08856333792209625
-0.9499072432518005 0.15648667514324188 -0.1834465116262436
-0.0649154931306839 0.1333865076303482 0.16930077970027924
-0.4734656512737274 0.017732592299580574 -0.2869996428489685
-0.5664584040641785 -0.024281499907374382 -0.4021662771701813
-0.7924807071685791 0.06541771441698074 -0.48662009835243225
-0.5411592721939087 0.009106140583753586 -0.333204448223114
-0.3304620385169983 -0.010666326619684696 -0.1244797334074974
-0.1845746785402298 0.14552262425422668 0.25413110852241516
0.23406171798706055 -0.3068621754646301 -0.2560594975948334
-0.2282145917415619 -0.039280347526073456 -0.08492696285247803
-0.12227284908294678 0.23315230011940002 0.3701476454734802
0.9311037063598633 -1.0143492221832275 -0.6235706210136414
-0.6823841333389282 0.9064459800720215 -0.3447350263595581
-0.06268622726202011 0.17050206661224365 0.14811065793037415
-0.03468986600637436 0.009968294762074947 0.025322748348116875
-0.20297206938266754 0.29168564081192017 -0.5308405160903931
0.5944007635116577 -0.2833866477012634 -0.7548949718475342
0.030261538922786713 0.015925608575344086 -0.1610717922449112
-0.1163690909743309 -0.14647293090820313 -0.038768794387578964
-0.6855363845825195 -0.031312573701143265 0.8424609899520874
-0.13937214016914368 -0.18600110709667206 0.08677326887845993
-0.19228586554527283 -0.13398294150829315 0.10945549607276917
0.07818719744682312 -0.1689862310886383 -0.08541630953550339
0.5945268273353577 0.9276816844940186 0.26608818769454956
-0.2297006994485855 -0.4008603096008301 -1.0184751749038696
0.09638914465904236 -0.0600920207798481 -0.16376827657222748
-0.18686766922473907 0.06997815519571304 0.2191174030303955
0.5862376689910889 1.2056574821472168 -0.4375409781932831
-1.645402193069458 0.5275914669036865 0.16522444784641266
-0.274337500333786 0.27975693345069885 0.1243317574262619
0.2743205726146698 -0.06721217930316925 0.2311609834432602
0.16755513846874237 -0.4141065776348114 -0.24489133059978485
-0.47997480630874634 0.16963964700698853 0.39600762724876404
0.162758469581604 -0.1079605370759964 0.1943722516298294
0.08097533881664276 -0.1659109890460968 0.09658942371606827
1.4207730293273926 -0.15277451276779175 0.08668508380651474
-0.21369509398937225 -1.4104907512664795 0.47480466961860657
0.22890262305736542 -0.32512298226356506 0.15640714764595032
-0.023716770112514496 -0.02028200402855873 0.030251096934080124
0.31365498900413513 -0.4785228669643402 1.5068072080612183
-0.8778802156448364 0.7366631031036377 0.4896389842033386
-0.08665864914655685 0.008407468907535076 0.29593420028686523
0.035095199942588806 0.09708522260189056 0.22234852612018585
-0.5130511522293091 -0.4521563947200775 0.22086451947689056
-0.08430151641368866 -0.3026004731655121 0.9710357785224915
-0.06718538701534271 -0.02542227879166603 0.3027702569961548
0.17435318231582642 0.06482650339603424 -0.16683760285377502
0.8125612139701843 -0.3153652548789978 -0.12856851518154144
0.5962646007537842 -0.17583221197128296 -0.14815932512283325
0.2993614375591278 -0.03250883147120476 -0.15644407272338867
0.25614652037620544 0.08833017200231552 0.4193151295185089
1.0604605674743652 -0.7303182482719421 0.48541587591171265
0.8295531868934631 0.8410912752151489 0.15707752108573914
0.43162113428115845 0.07553257793188095 0.4001311659812927
0.09112153947353363 -0.41354766488075256 -0.02646818198263645
0.10832729190587997 -0.2677142024040222 -0.6234650611877441
-0.9426237940788269 0.19096995890140533 -0.14162473380565643
-0.027720343321561813 -0.3144688606262207 -0.10541202127933502
0.16208624839782715 -0.07023580372333527 -0.05002979934215546
-0.0015460485592484474 -0.15467162430286407 -0.018667908385396004
-0.5882676243782043 0.05012492462992668 -0.6553741693496704
0.06325306743383408 -0.07258661836385727 -0.11537866294384003
0.2617075443267822 0.23609521985054016 -0.12060128897428513
-0.11683610826730728 0.7793087959289551 0.5164952278137207
0.5568313598632813 0.939609944820404 0.3808804452419281
0.2614470422267914 0.3979852497577667 0.025218738242983818
0.16399192810058594 -0.15030772984027863 0.48972785472869873
-1.4602504968643188 0.11380796879529953 -0.7307085394859314
-0.2930867671966553 -0.19401849806308746 0.2198982685804367
-0.10547404736280441 -0.1544182151556015 0.3102327585220337
0.2233545184135437 -0.05608956515789032 -0.49488767981529236
-0.09391724318265915 -0.15013383328914642 -0.45383092761039734
0.31009674072265625 0.07094039022922516 -0.8682849407196045
0.1853666603565216 -0.04974669590592384 -0.5326180458068848
0.02361355535686016 0.15325160324573517 -0.35418716073036194
0.427201509475708 -1.0338112115859985 -0.6254719495773315
-1.0067847967147827 -0.3335815668106079 -0.4235020875930786
-0.07223419100046158 -0.07158208638429642 -0.41002190113067627
-0.039979856461286545 -0.016662755981087685 -0.13339196145534515
0.4968295693397522 0.40019699931144714 -0.5278832912445068
-0.04358239471912384 -0.09922861307859421 -0.12782934308052063
0.03019857220351696 0.012507177889347076 -0.18763834238052368
-0.18851378560066223 0.0006637313053943217 0.18552960455417633
0.21058331429958344 -0.02812887169420719 -0.3692522346973419
0.7915723323822021 0.366102010011673 0.5586235523223877
0.008468772284686565 0.04745704308152199 0.15380746126174927
-0.17978017032146454 -0.05610578507184982 0.16984805464744568
0.08434141427278519 0.8178209066390991 -0.12107142060995102
-0.1578747034072876 0.747862696647644 -0.36060115694999695
-0.1405114084482193 0.16875094175338745 0.04343973472714424
-0.0068478938192129135 -0.17096556723117828 0.1569809466600418
-1.028121829032898 0.37499433755874634 0.1425921618938446
0.2264401912689209 -0.17003168165683746 -0.2607157826423645
-0.11661656945943832 -0.0932895764708519 0.09691477566957474
-0.09213100373744965 -0.0697917714715004 0.3063146471977234
0.41761142015457153 0.930277407169342 2.187731981277466
-0.18642348051071167 -0.03007849119603634 -0.4860083758831024
-0.03784077242016792 0.05662965774536133 0.44935789704322815
-0.12776239216327667 0.20426498353481293 -0.265068382024765
0.4862215220928192 -0.2259456068277359 0.2712768018245697
-0.17644242942333221 0.441317081451416 -0.6167534589767456
-0.0761912539601326 0.19772961735725403 -0.25290539860725403
0.12644612789154053 0.036006711423397064 -0.1366635262966156
1.05032217502594 0.4212452471256256 1.0775095224380493
-0.7014893889427185 1.0948976278305054 0.01957366243004799
0.13515374064445496 0.2304784059524536 0.04791884124279022
0.18982945382595062 -0.2872547209262848 -0.0403166189789772
0.17281751334667206 -0.4130881726741791 0.12427449971437454
-0.32259082794189453 -0.07276200503110886 -1.3920129537582397
0.1318179816007614 -0.2650836110115051 -0.20237627625465393
-0.0854274109005928 0.22325679659843445 0.011829241178929806
0.07718852907419205 -0.8520846962928772 0.4337198734283447
-0.37293365597724915 -0.6940610408782959 0.011827737092971802
-0.08461059629917145 -0.07226913422346115 0.08342310786247253
-0.3704887926578522 -0.03817133978009224 0.1424526870250702
0.21036934852600098 0.6710119843482971 0.9691122770309448
0.42574140429496765 0.7506584525108337 -1.1272622346878052
-0.1955365538597107 0.15514883399009705 0.06576379388570786
-0.2635355293750763 -0.04885343834757805 -0.06675317883491516
-0.37546128034591675 -0.93265300989151 0.4349660277366638
-0.0732877254486084 0.44682252407073975 -0.044064272195100784
-0.26263201236724854 -0.11458631604909897 0.004936113487929106
-0.15557608008384705 -0.11685315519571304 0.004157919902354479
-0.05105149745941162 -0.59293532371521 -0.3379586338996887
0.5815701484680176 0.6689189672470093 0.4177793264389038
-0.05194249749183655 -0.11036630719900131 0.024507170543074608
-0.07086768746376038 -0.31054699420928955 0.18045298755168915
-0.12669473886489868 -0.5963801145553589 0.03295816481113434
0.014818389900028706 0.14516581594944 0.8008304238319397
-0.07596566528081894 -0.290118008852005 0.23868107795715332
-0.35458117723464966 0.12489353120326996 0.2616998255252838
-0.28080666065216064 -0.09594951570034027 -0.5646358132362366
-0.4537513852119446 -0.39444583654403687 0.3093459904193878
-0.34299999475479126 -0.0021988304797559977 0.14708799123764038
0.2610737681388855 0.05649625137448311 0.15112149715423584
1.0514332056045532 -0.21481738984584808 -0.5565163493156433
-0.9310606122016907 1.1818903684616089 -0.3579075336456299
0.20905104279518127 0.18423879146575928 -0.010995829477906227
-0.20468516647815704 -0.3442187011241913 0.028707807883620262
0.7997753024101257 0.1594046652317047 0.19599734246730804
-0.6296632885932922 -0.9198626279830933 0.7890176177024841
-0.1352338343858719 -0.3551279604434967 0.1450357884168625
0.3164269030094147 -0.10790827125310898 -0.13816387951374054
-0.24031847715377808 0.14083290100097656 0.8899176120758057
0.8322729468345642 -0.9520838856697083 -1.0739158391952515
0.3177826404571533 -0.19707590341567993 -0.1373961716890335
0.034547775983810425 0.13489951193332672 -0.015074717812240124
-0.8047878742218018 0.07099711894989014 0.22336243093013763
0.129893496632576 0.05958990752696991 -0.04788254573941231
-0.06989484280347824 0.11262578517198563 0.00606755493208766
0.1799696981906891 0.1514381766319275 0.022058643400669098
-1.2774993181228638 -0.2282443791627884 0.576382040977478
-1.1732337474822998 -0.1541329324245453 0.5869912505149841
-0.20469771325588226 0.07043267041444778 0.19344846904277802
0.07536154240369797 0.0010375240817666054 -0.004204913508147001
-0.3203203082084656 -0.4639737010002136 -0.9499686360359192
0.44424232840538025 0.8363827466964722 0.14486679434776306
0.07884622365236282 0.0561649389564991 -0.11811011284589767
0.09282949566841125 -0.05939440801739693 0.004341920372098684
-0.13405662775039673 -0.6425211429595947 0.7549368143081665
0.06793463975191116 0.3011847734451294 -0.671319842338562
0.05158037319779396 -0.09741125255823135 0.007532281335443258
0.11677806824445724 0.11026795953512192 -0.07932774722576141
0.2633410692214966 -0.7306602001190186 0.010158869437873363
1.0748291015625 0.7010561227798462 -0.5368850231170654
0.27924054861068726 0.08889501541852951 -0.12144269049167633
-0.12433372437953949 -0.29812732338905334 0.18716521561145782
0.0018242791993543506 -1.2366540431976318 1.2852442264556885
0.41501855850219727 -0.013912077993154526 -0.15367504954338074
-0.005451284348964691 -0.4018971920013428 0.2998914122581482
-0.10617876052856445 -0.2429175227880478 -0.5187786817550659
0.23599329590797424 -0.09241549670696259 -0.4649094343185425
-0.05124710127711296 0.5973513126373291 -0.009998731315135956
-0.04682348668575287 -0.1100754365324974 -0.4400493800640106
0.04605541005730629 0.21735787391662598 -0.06507706642150879
0.8765924572944641 0.060650747269392014 0.06232083588838577
0.012667840346693993 -0.2533858120441437 -0.3338465094566345
0.14449121057987213 0.1308443397283554 -0.08104211837053299
0.1649956852197647 -0.10959359258413315 -0.04143942892551422
0.24942335486412048 -0.4446321427822113 0.06773759424686432
0.267566978931427 -0.09786352515220642 0.02143843285739422
0.19153018295764923 -0.12979570031166077 -0.009271514602005482
-0.26135265827178955 0.23573234677314758 0.06783638149499893
0.1780562549829483 -0.6867537498474121 -0.9997086524963379
0.9616334438323975 0.385234534740448 0.6724051237106323
-0.029729526489973068 0.14153753221035004 0.014736874029040337
0.23383690416812897 -0.04412684962153435 0.056480925530195236
0.4919126629829407 -0.8431412577629089 0.24104458093643188
-0.3392748534679413 -0.2670919597148895 -0.597044050693512
0.21220311522483826 -0.16427317261695862 -0.00415763957425952
0.11202125996351242 -0.006469485349953175 -0.018091341480612755
0.36986979842185974 0.07042647898197174 0.5458652973175049
1.2945448160171509 0.23090218007564545 -1.3434991836547852
0.2875916063785553 0.0316898338496685 -0.11053842306137085
-0.09220057725906372 -0.38952693343162537 0.21344037353992462
-0.06866425275802612 -0.14023712277412415 -0.1621243804693222
-0.08882777392864227 -0.3031459152698517 -0.045107003301382065
-0.08457959443330765 -0.3496115505695343 0.11282065510749817
-0.12642498314380646 0.09081917256116867 -0.20846937596797943
-0.28316423296928406 0.10580544918775558 -0.29202696681022644
-0.002483162097632885 -0.11147210747003555 -0.9516298174858093
-0.1301482617855072 0.0694715678691864 -0.31819695234298706
-0.3534134030342102 0.3981291651725769 0.1214722990989685
-0.0615413598716259 -0.4818916916847229 -0.4618067741394043
0.791455090045929 0.8545518517494202 0.21702320873737335
-0.18286538124084473 0.36423397064208984 0.03316714987158775
0.0466439388692379 -0.18076345324516296 0.24854189157485962
-0.12941351532936096 -0.4118194580078125 -0.02080507017672062
0.8055669069290161 0.5321096181869507 1.1200785636901855
0.11483239382505417 -0.11526289582252502 0.32434096932411194
0.08461888879537582 0.007436317857354879 -0.029409462586045265
0.06503710150718689 -0.06871690601110458 0.03132430836558342
0.5316765308380127 0.38573962450027466 0.1661137491464615
0.14150863885879517 0.054815515875816345 0.0075181880965828896
-0.25016850233078003 -0.008386243134737015 0.1085386797785759
0.15284407138824463 -0.0416196845471859 -0.3369452953338623
0.6420528292655945 -0.5777519345283508 -1.4523099660873413
-0.08915481716394424 -0.08594079315662384 -0.1459575593471527
-0.1441592127084732 -0.0770357996225357 -0.02637271024286747
-0.9420304894447327 0.18494246900081635 -0.43707048892974854
-0.3087832033634186 -0.7891230583190918 -0.6326823830604553
-0.2824026346206665 -0.13673926889896393 -0.17832015454769135
0.005357271526008844 0.07106897979974747 0.20666542649269104
-0.30260705947875977 -0.14957429468631744 0.45156988501548767
0.1573563665151596 0.39100176095962524 0.4783814549446106
-0.011957881972193718 0.07119069248437881 0.2796144485473633
0.028012603521347046 -0.03375213220715523 -0.1718662530183792
0.24650564789772034 0.14575865864753723 -0.6508049368858337
-0.3174059987068176 0.0042151715606451035 0.7788413763046265
0.016192547976970673 -0.0030356321949511766 -0.11519656330347061
0.22533831000328064 0.03352677822113037 0.07798391580581665
0.2048662155866623 -0.5444725155830383 0.5437910556793213
1.1427744626998901 -0.7135715484619141 -0.6462094783782959
0.3265552520751953 -0.12854059040546417 0.048030585050582886
0.13848799467086792 0.060497183352708817 0.13111922144889832
0.9749283194541931 -0.2768203318119049 0.06412170082330704
0.5987637042999268 -0.15954329073429108 1.022449254989624
0.31624096632003784 -0.007747574243694544 0.24777236580848694
0.32648155093193054 -0.20373840630054474 -0.2716243863105774
-0.6952107548713684 -0.24886000156402588 -0.4104643166065216
-0.43725645542144775 -1.2550572156906128 0.44921284914016724
0.08765105158090591 -0.3431435227394104 -0.1821950525045395
-0.008232281543314457 0.03584090247750282 -0.09174052625894547
0.39338210225105286 0.14985240995883942 0.46677547693252563
0.47546136379241943 0.39757847785949707 0.18827152252197266
0.11973168700933456 0.11044934391975403 0.019663946703076363
0.11606258898973465 0.06170317903161049 0.04505297169089317
0.16807770729064941 0.664840042591095 -0.41592055559158325
0.3304905295372009 -0.13036508858203888 -0.019949648529291153
0.15015645325183868 0.13479608297348022 -0.03004392981529236
0.18067581951618195 -0.21521110832691193 0.32178524136543274
0.6571177840232849 -0.16000324487686157 -0.4293766915798187
-0.006446328479796648 -1.7063651084899902 0.8372718691825867
0.217143252491951 -0.41338178515434265 0.3012281358242035
-0.23114551603794098 -0.020044948905706406 0.021164758130908012
1.7129285335540771 0.1653810441493988 1.9304932355880737
0.532206654548645 1.5529345273971558 -1.6312450170516968
0.11387868225574493 0.20116588473320007 0.06599748134613037
0.27878743410110474 0.3066336214542389 -0.4342705309391022
-0.1434202343225479 -0.07467220723628998 -0.38233789801597595
0.8351476192474365 0.808838427066803 -0.4399068057537079
0.2829952538013458 0.3201712965965271 -0.43138015270233154
-0.2629438638687134 -0.08470837771892548 0.10374400019645691
-0.3643203377723694 -0.46513795852661133 0.16001111268997192
0.29811209440231323 -1.3412035703659058 0.6771737337112427
-0.2064933180809021 -0.2987414002418518 0.17870837450027466
-0.14011436700820923 0.20587855577468872 -0.05459493026137352
0.4713243842124939 -0.7145522236824036 0.5268841981887817
0.42335155606269836 0.42043986916542053 1.0517646074295044
0.019740795716643333 0.1032867431640625 0.17449936270713806
-0.11376111209392548 -0.21697022020816803 -0.001495872507803142
-0.2662716507911682 0.3406883776187897 -0.009342019446194172
0.3949698209762573 -0.2580088675022125 0.18504394590854645
-0.0537860281765461 -0.14463895559310913 0.032167237251996994
0.14112022519111633 -0.18682311475276947 -0.11025837063789368
0.4118550717830658 -1.0898616313934326 0.004539207089692354
0.3279878795146942 -0.15184904634952545 0.0022429260425269604
0.19531004130840302 -0.3118399977684021 -0.059979796409606934
-0.4167494475841522 0.14623358845710754 -0.05276758223772049
-0.6120154857635498 -0.43433597683906555 -0.49968209862709045
0.28945061564445496 0.6748875975608826 -0.3371717035770416
-0.3364536762237549 0.13133783638477325 -0.1333983689546585
-0.30552130937576294 0.18745099008083344 0.1052326112985611
0.9248952865600586 0.16153065860271454 0.17101672291755676
-0.6564333438873291 -0.7203766703605652 0.21554617583751678
-0.17707674205303192 0.06732717901468277 0.10975248366594315
-0.23125629127025604 0.2953268587589264 -0.23498862981796265
-0.10598787665367126 0.6222819089889526 0.07268642634153366
-0.5085740089416504 -0.4260435998439789 -0.9369547963142395
-0.2626155912876129 0.22171342372894287 -0.30727419257164
0.24780239164829254 0.046481840312480927 -0.05386193096637726
-0.3983253240585327 -0.5118905305862427 0.14748534560203552
0.8903375267982483 0.3348618745803833 0.5158708095550537
0.23766635358333588 -0.0024597698356956244 0.04366082325577736
0.22364363074302673 0.04347627982497215 -0.0527721531689167
1.1727451086044312 -0.1577807068824768 -0.17054544389247894
-1.6876662969589233 0.5598456859588623 0.453513503074646
0.11622826755046844 0.06930162757635117 -0.015130353160202503
0.17177888751029968 -0.3131687343120575 0.010411233641207218
-0.11705011129379272 1.015865445137024 0.053353264927864075
-0.16097836196422577 2.313594341278076 0.07103469967842102
0.11434335261583328 0.19664014875888824 0.013679769821465015
-0.19437995553016663 0.08157267421483994 0.3187265694141388
-0.11423266679048538 -0.6968005895614624 0.40869683027267456
0.701618492603302 0.1799776554107666 -0.42455098032951355
-0.06055815890431404 -0.015333788469433784 0.22763371467590332
0.020790832117199898 -0.20029518008232117 0.10839734226465225
0.011842489242553711 -0.4209561347961426 0.3306758999824524
-0.6248019933700562 -0.7441530823707581 0.11573030054569244
-0.08127889782190323 -0.29715487360954285 0.1529570370912552
0.1517673134803772 -0.14257872104644775 -0.17138275504112244
-0.04903959482908249 0.049553658813238144 -0.31856751441955566
-0.5883843302726746 0.17424818873405457 0.24696145951747894
0.024628780782222748 -0.07381179183721542 -0.14197787642478943
0.482727974653244 -0.2641940712928772 -0.12074699997901917
0.14610454440116882 0.7696855664253235 1.4499788284301758
1.2813515663146973 0.4612213969230652 0.11200645565986633
0.5500696301460266 -0.01240543182939291 0.1215326115489006
-0.04952520132064819 0.31408533453941345 0.4677363932132721
0.2279299795627594 0.0651560053229332 -0.35639819502830505
-0.75279700756073 0.5049852132797241 0.33286112546920776
-0.101392462849617 0.3166336715221405 0.334094762802124
-0.2850818634033203 0.19245007634162903 0.022737476974725723
-1.0132548809051514 0.4659789502620697 -0.26402586698532104
0.777718186378479 0.68675696849823 0.01839987374842167
-0.20502065122127533 0.2618170976638794 0.0075184558518230915
-0.1317981630563736 -0.38003960251808167 0.05492325499653816
-0.0019054098520427942 -0.09730552136898041 0.044603053480386734
-0.22462515532970428 -0.07488984614610672 0.333612859249115
-0.11773670464754105 -0.2966168522834778 0.09228064864873886
-0.1758161336183548 0.05182700604200363 -0.05789150670170784
-0.09609835594892502 0.46616318821907043 -0.9208968877792358
-0.15413948893547058 0.543205976486206 0.3866013288497925
-0.16000749170780182 0.17863905429840088 -0.12364053726196289
-0.14961789548397064 0.03178207576274872 -0.1667928695678711
-0.6771640777587891 -0.2822825014591217 -1.1655677556991577
0.5269401669502258 0.4111970365047455 1.017480492591858
-0.1351165622472763 0.04756017029285431 -0.13660629093647003
-0.1896921843290329 -0.014162891544401646 0.29371219873428345
-0.3026261329650879 0.5419381856918335 -0.7380611300468445
-1.4663869142532349 1.0885504484176636 1.9379631280899048
-0.3704502582550049 0.20357908308506012 0.39583224058151245
0.03151283413171768 0.07946890592575073 -0.23518727719783783
-0.2590802013874054 -1.878458023071289 -0.5418648719787598
0.7812193632125854 1.2678866386413574 -0.19164343178272247
0.09185998886823654 0.0015490545192733407 -0.2638956904411316
-0.08866874128580093 0.24254772067070007 0.05056104063987732
-0.5886013507843018 0.4530092477798462 -0.04563572257757187
-0.3991937041282654 0.31262460350990295 0.08781556785106659
-0.1842852681875229 0.2900208830833435 0.04305349290370941
0.20613129436969757 0.11754222214221954 0.45921197533607483
0.2281380444765091 1.2934627532958984 0.21288354694843292
1.0203107595443726 -0.29343381524086 -0.338373601436615
0.31095409393310547 0.21207042038440704 0.30686938762664795
-0.022036639973521233 -0.19595319032669067 0.10930518060922623
0.08757384121417999 -1.5602121353149414 0.32411375641822815
-0.355418860912323 0.36725279688835144 0.362399160861969
-0.056810904294252396 -0.30094653367996216 0.17087213695049286
0.44743263721466064 -0.09088408946990967 -0.12489046156406403
0.970268964767456 -0.4943089187145233 -0.24385878443717957
-0.21543438732624054 0.48216569423675537 -0.002253510756418109
0.41799747943878174 -0.05219094082713127 -0.10713261365890503
0.0953468531370163 -0.3042701482772827 -0.01649177446961403
-0.02303623966872692 0.9162514209747314 -0.4924546182155609
0.08987276256084442 -0.34509435296058655 0.2734251618385315
0.0727323368191719 -0.151824951171875 -0.02771519310772419
-0.005685450974851847 0.11586243659257889 -0.28760746121406555
-0.3556458652019501 0.2726137638092041 1.271613597869873
-1.1930750608444214 -0.5171834230422974 -0.6226521134376526
-0.19485905766487122 0.023532230406999588 -0.1261492222547531
0.033036522567272186 0.03495253622531891 -0.0003196473990101367
-0.3621598184108734 -0.4832298457622528 -0.17136766016483307
1.2395946979522705 1.1549339294433594 -0.5649324655532837
0.16040226817131042 0.1272553652524948 -0.10614825785160065
-0.3538554608821869 -0.08126380294561386 0.36012208461761475
0.08466120064258575 1.286585807800293 1.0133057832717896
-0.4063127040863037 -0.7782549858093262 -0.2505224049091339
-0.31302985548973083 0.020722651854157448 0.3684079051017761
0.4257981777191162 0.09690488874912262 -0.22904609143733978
0.16705237329006195 -0.06941888481378555 -0.08754165470600128
0.46654462814331055 0.3626839220523834 -0.39091742038726807
0.40360668301582336 0.11081551015377045 -0.22795212268829346
-0.24103960394859314 0.11598744243383408 -0.03118147701025009
2.0177652835845947 -0.25555917620658875 0.33285704255104065
-0.6443709135055542 0.18144239485263824 0.08877173066139221
-0.0012597698951140046 0.073922298848629 0.041320182383060455
0.16112393140792847 -0.2528155446052551 -0.1176002249121666
-0.30285170674324036 -0.10490988940000534 -0.1551440805196762
0.3187780976295471 0.21923263370990753 -0.5435230731964111
0.12504369020462036 -0.17106498777866364 -0.14758466184139252
-0.06884907186031342 -0.05301039665937424 -0.08013388514518738
-0.1473393738269806 -0.2782677710056305 -0.5269019603729248
0.12162230163812637 1.9692860841751099 0.7408334016799927
-0.04772430285811424 0.19300943613052368 -0.040058646351099014
0.2500735819339752 -0.28791725635528564 -0.0853109285235405
0.283121258020401 0.17319539189338684 -0.933847963809967
-0.5521692633628845 -0.12215007096529007 0.7174450159072876
0.12805625796318054 -0.19283270835876465 -0.09881061315536499
0.08741581439971924 -0.2453843355178833 0.20417121052742004
-0.00016967281408142298 0.10485106706619263 -0.032096024602651596
0.026995163410902023 0.4040687680244446 -0.08179554343223572
0.07644054293632507 -0.1100764274597168 0.14982959628105164
0.28189828991889954 -0.05043689161539078 0.3998780846595764
0.9564008116722107 0.04050483927130699 0.30025261640548706
-0.7060160636901855 0.7248839735984802 0.30220305919647217
0.2376910001039505 0.06060059368610382 0.36367908120155334
-0.11220736801624298 0.24538902938365936 0.012035220861434937
-0.25936394929885864 1.0091731548309326 0.14887621998786926
-0.8715764284133911 -0.9932631850242615 0.49758514761924744
-0.22525855898857117 0.1660640686750412 0.0934898629784584
0.404299795627594 0.017965761944651604 -0.17563863098621368
-0.0728023499250412 0.6053382158279419 0.37923622131347656
-0.6064642667770386 0.603321373462677 0.5102377533912659
0.19316771626472473 0.15540356934070587 -0.012934520840644836
-0.2645929455757141 0.6646012663841248 0.002331996336579323
0.6017877459526062 1.0593713521957397 0.20722346007823944
-0.5999264717102051 0.7891494035720825 -0.286157488822937
-0.2025727778673172 0.7244861125946045 -0.0024341780226677656
-0.02436593919992447 0.07464919239282608 -0.12779560685157776
0.09349101036787033 -0.27999383211135864 -0.15928173065185547
-0.7012194395065308 -0.6050295829772949 0.08085969090461731
-0.09588491916656494 -0.06165555119514465 -0.10043223202228546
-0.0851128026843071 -0.12668083608150482 0.3782487213611603
0.4504205882549286 0.3710688650608063 0.41637134552001953
-0.4732160270214081 -0.009878728538751602 0.038696639239788055
-0.05966370552778244 -0.030321594327688217 0.34148821234703064
0.12567147612571716 0.02830730751156807 0.1963127702474594
0.07724963873624802 0.015211112797260284 0.10305805504322052
0.16290554404258728 0.27951768040657043 -0.13230712711811066
0.1265503466129303 0.05178540199995041 0.1443989872932434
0.1869221329689026 -0.2482592612504959 0.41819846630096436
-1.8971896171569824 0.7591153979301453 -0.36353304982185364
-0.15125872194766998 0.15496599674224854 0.10108423978090286
-0.17031750082969666 -0.0859994888305664 0.27866435050964355
-0.24100914597511292 -0.1826622039079666 0.08761413395404816
-0.04960472881793976 0.5263599157333374 -0.6617353558540344
-1.0502349138259888 -0.4110460579395294 -0.32190996408462524
-0.3281940519809723 -0.12892140448093414 -0.055328138172626495
-0.013056478463113308 0.04797152802348137 -0.020067010074853897
-0.3430107831954956 0.7228183746337891 0.05443134903907776
-0.020052945241332054 0.044350773096084595 -0.030699817463755608
-0.04668817296624184 0.11087124049663544 -0.035546448081731796
-0.17953410744667053 -0.05091831088066101 -0.03136591985821724
0.08881734311580658 0.21014516055583954 -1.8799673318862915
-0.49704277515411377 0.35246187448501587 -0.8754937648773193
-0.18781757354736328 0.04287504404783249 -0.38779452443122864
0.1789129078388214 -0.06189170107245445 -0.18816934525966644
-1.0643583536148071 -0.5245391726493835 -0.4409346282482147
-0.04022104665637016 1.6551116704940796 -0.4637117385864258
-0.017741020768880844 0.09610923379659653 -0.2506096661090851
0.15212301909923553 0.0740814134478569 0.278169184923172
0.5921440124511719 -0.3238234519958496 1.5446919202804565
0.8922785520553589 -0.6412868499755859 0.4861050844192505
0.31060245633125305 -0.07831699401140213 0.47464385628700256
0.020130956545472145 -0.0776757001876831 -0.07566481083631516
0.23288282752037048 -0.4960751533508301 0.23570293188095093
-0.9956724643707275 -0.13021054863929749 -0.8131194710731506
-0.09425315260887146 -0.1397690773010254 -0.12402761727571487
0.14893193542957306 0.1103043407201767 -0.04132538661360741
0.4762103855609894 0.0029576977249234915 0.06306662410497665
-0.14737637341022491 -0.008847182616591454 0.29142093658447266
0.1653253138065338 0.07711230963468552 0.03521208092570305
-0.33137527108192444 0.3300793766975403 0.05679577961564064
0.23843394219875336 -0.8626968264579773 -0.8044722676277161
-0.2323073297739029 -0.23529087007045746 0.718989372253418
-0.24336302280426025 0.07400743663311005 0.022268207743763924
0.2187509685754776 -0.013134457170963287 -0.008290093392133713
0.42618829011917114 0.6274321675300598 0.9220384359359741
-0.592289924621582 0.6045914888381958 -0.6794936060905457
0.1429053544998169 0.1580544114112854 0.021890196949243546
-0.0357946902513504 -0.08547316491603851 -0.00462101586163044
-0.1809658259153366 -0.01905011013150215 0.18283754587173462
-0.16010376811027527 -0.12910550832748413 0.15387888252735138
-0.08184251189231873 -0.07661173492670059 0.06060277298092842
0.22420309484004974 0.08505785465240479 0.013463805429637432
-0.43693575263023376 -0.6919738054275513 -0.10667359828948975
0.4550783932209015 -1.0837897062301636 -0.1595296859741211
0.1636010855436325 -0.17478255927562714 -0.023655150085687637
0.1399078071117401 -0.01910644955933094 -0.050995226949453354
0.3029000163078308 -0.45741507411003113 -0.10340015590190887
-0.06005474925041199 1.1580827236175537 0.49006080627441406
0.1247226744890213 0.07580965012311935 0.015652716159820557
0.0926763266324997 0.15057772397994995 -0.056431885808706284
0.22806839644908905 -0.6397485733032227 1.1684783697128296
0.08064081519842148 -0.9238324761390686 -0.9636808037757874
0.09883014112710953 -0.09978678077459335 -0.010063765570521355
-0.14116154611110687 0.16480572521686554 0.05318259075284004
0.6611799001693726 -0.3758866488933563 0.3681071102619171
0.7985182404518127 -0.4255184233188629 -0.9346539974212646
0.08427751064300537 0.012207362800836563 -0.02309253066778183
0.01089144591242075 -0.04350424185395241 0.1292632520198822
-0.7339322566986084 0.2945367991924286 -0.9404850602149963
0.3481450080871582 -0.0445217490196228 1.0128744840621948
-0.0427938848733902 0.006251140497624874 0.1088908314704895
0.38910889625549316 -0.14045138657093048 0.16778835654258728
-0.01922832615673542 -0.5817102193832397 -0.14209719002246857
-0.04154595360159874 -0.019546009600162506 0.4423339366912842
0.28678059577941895 -0.17742490768432617 0.16638275980949402
0.20923392474651337 0.029083266854286194 0.237117737531662
0.19981743395328522 -0.7247370481491089 -0.9177917838096619
0.4547235369682312 0.7596186399459839 -1.0938878059387207
0.2577486038208008 0.03568924218416214 -0.09998251497745514
0.25815120339393616 0.2661608159542084 -0.1165308952331543
0.7153993248939514 -0.026482470333576202 -0.24028825759887695
-1.185969591140747 -0.3443993031978607 0.3042113184928894
0.11694231629371643 0.12184961140155792 -0.0675414502620697
0.04397176578640938 -0.17284436523914337 -0.0411907397210598
0.7751652598381042 -0.5971048474311829 0.14687472581863403
-0.6798595786094666 0.5027686953544617 0.27371737360954285
0.037393227219581604 -0.13637547194957733 0.022822082042694092
0.05950228124856949 0.030848899856209755 -0.05334910377860069
-0.10752186924219131 -0.43267622590065 0.04494934529066086
-0.061445195227861404 -0.07471635937690735 -0.5098652243614197
0.01805853098630905 -0.05629175528883934 -0.09707651287317276
-0.060365546494722366 -0.034090347588062286 -0.30730491876602173
-1.086135745048523 0.2894816994667053 -0.9713954329490662
-0.04761986806988716 0.5793013572692871 0.8007614612579346
-0.21209122240543365 0.09018360078334808 -0.2527230381965637
-0.24437886476516724 0.024375446140766144 0.18373607099056244
0.46104830503463745 0.04683516174554825 -0.014230546541512012
-0.07876535505056381 -0.5592049956321716 1.055793046951294
-0.13654401898384094 -0.03431785851716995 0.26295867562294006
0.32165250182151794 0.06760400533676147 0.20963101089000702
-0.46163636445999146 0.9354854822158813 -0.18095402419567108
0.28272974491119385 0.41984128952026367 -0.4283323287963867
0.21582867205142975 0.2247994989156723 0.07890355587005615
0.17507071793079376 -0.06088438257575035 0.09126336872577667
-1.1503769159317017 -0.4947368800640106 -0.3307565450668335
-0.9946358799934387 0.051882725208997726 0.34500381350517273
-0.14793263375759125 -0.10043427348136902 0.06789883226156235
-0.07275433838367462 -0.09106093645095825 -0.20727671682834625
-0.12557926774024963 -0.2132323831319809 -0.37248945236206055
0.011373335495591164 0.08700591325759888 -0.2829856276512146
-0.09248091280460358 -0.06247912347316742 -0.23098693788051605
-0.16876578330993652 -0.11388381570577621 0.22449372708797455
-0.024764327332377434 -0.1350499838590622 0.025846490636467934
-0.01569216139614582 -0.3023321032524109 0.26631030440330505
-0.09996052831411362 -0.1492708921432495 0.18878307938575745
0.06944761425256729 -0.04322965443134308 -0.23584428429603577
0.268147736787796 -0.020091021433472633 -0.12527425587177277
0.698659360408783 0.14192914962768555 0.047524381428956985
0.1779344528913498 -0.01642218418419361 -0.1782771795988083
0.037780385464429855 -0.06523139774799347 0.06404141336679459
0.11245653033256531 -0.3186646103858948 0.01584663614630699
0.40685462951660156 0.6133143305778503 -0.38619041442871094
0.09613451361656189 -0.01732593961060047 0.007784062065184116
0.15726175904273987 -0.04919324070215225 -0.051809366792440414
-0.2216528058052063 0.24838650226593018 -0.2896757125854492
-0.12718434631824493 -0.27769944071769714 0.03383784741163254
0.06350641697645187 -0.04381037503480911 -0.08166943490505219
0.47132614254951477 -0.14048536121845245 0.021311607211828232
0.23773781955242157 -0.00861020665615797 0.7975423336029053
-0.6044083833694458 0.45009592175483704 0.45331278443336487
0.29139089584350586 -0.06151022017002106 0.16463080048561096
0.21412880718708038 -0.11111126095056534 0.172338604927063
0.5301125049591064 -0.44685816764831543 -0.33518317341804504
-0.875592052936554 0.0835936889052391 -1.5660408735275269
0.13389021158218384 -0.12298566848039627 -0.12937703728675842
0.1120530515909195 -0.09712128341197968 -0.11710795015096664
-0.9466381669044495 -0.45748794078826904 -0.845769464969635
-0.20328044891357422 -0.0819370374083519 -0.2679417133331299
-0.1107482984662056 -0.1639314740896225 -0.20931299030780792
-0.2218106985092163 -0.005181051790714264 0.12254493683576584
0.29196467995643616 0.5471178293228149 -0.8244985938072205
0.38210582733154297 0.965722382068634 0.7380079030990601
-0.07983216643333435 0.21346630156040192 0.07208392769098282
-0.3184140920639038 0.10062983632087708 -0.08966916799545288
-0.9491480588912964 -0.7284977436065674 -0.3505374491214752
-0.5950307846069336 -0.2397831827402115 0.10020150989294052
-0.4275280833244324 -0.03136833384633064 -0.1045817881822586
0.02655147947371006 0.08829249441623688 0.12902583181858063
0.983100950717926 1.2506558895111084 -0.46295616030693054
-0.14067035913467407 -0.15630219876766205 0.6071400046348572
0.13106253743171692 0.21215303242206573 0.13839565217494965
0.06688810139894485 -0.33060595393180847 0.269909143447876
0.6436643004417419 -0.9329289793968201 0.06412632763385773
1.0607619285583496 -0.025982927531003952 -0.7325608730316162
0.26674559712409973 -0.36930251121520996 0.1227569431066513
-0.12281186133623123 -0.35126253962516785 -0.1795775145292282
-0.12395739555358887 -0.05393023416399956 -0.7387696504592896
-0.007889396511018276 0.35972288250923157 0.4815242886543274
-0.11257199198007584 -0.225248321890831 -0.1810748130083084
-0.10482177883386612 0.145868182182312 -0.0948152169585228
-0.4135028123855591 0.05149681493639946 -0.46411386132240295
0.3459707498550415 0.21382546424865723 -0.3183472156524658
-0.09839323163032532 0.15748639404773712 -0.16883525252342224
0.10289187729358673 0.13608035445213318 0.28441736102104187
0.608561098575592 0.2134651392698288 0.14838296175003052
-0.2564510405063629 0.09560070931911469 0.37474602460861206
0.139348104596138 0.13445179164409637 0.2775687277317047
-0.1857937127351761 -0.25467193126678467 -0.42090511322021484
0.5011249780654907 0.8428395390510559 0.024440648034214973
0.4613121449947357 1.0027673244476318 0.22732089459896088
-0.02903779223561287 0.0435636006295681 -0.2738128900527954
0.06324972212314606 0.27960288524627686 -0.21256603300571442
0.01897238753736019 -0.21160180866718292 -0.25679877400398254
0.4484473764896393 -0.7527534365653992 0.5726041197776794
0.10604803264141083 0.09795398265123367 -0.1251184493303299
0.042357780039310455 0.01849004626274109 0.10217144340276718
-0.2750735282897949 0.5742374062538147 0.035518962889909744
0.13215872645378113 0.08818843215703964 0.22673894464969635
0.013454093597829342 0.09203572571277618 0.10443688184022903
0.23175007104873657 -0.18105241656303406 0.03577013686299324
-0.3343047499656677 -1.3861216306686401 -0.5433350801467896
-0.06866402179002762 -0.5976554751396179 0.7773261070251465
0.10922709852457047 -0.3987053632736206 0.06002739444375038
0.25345009565353394 -0.1449870616197586 0.13087573647499084
0.15815161168575287 -0.3157622814178467 -0.8566456437110901
-0.4725586473941803 0.22515234351158142 -0.009943370707333088
0.1419728398323059 -0.11862235516309738 -0.027983807027339935
0.30945923924446106 0.1305055469274521 -0.21213093400001526
-1.5396701097488403 -0.2897590100765228 -0.32652345299720764
-0.15774577856063843 0.6952055096626282 0.17332130670547485
0.009260943159461021 0.13517342507839203 -0.18052396178245544
0.23196730017662048 -0.06881900876760483 0.05788839980959892
0.3091147243976593 -0.2294384390115738 -0.44732171297073364
-0.062392957508563995 -0.31462398171424866 0.4417559504508972
0.20608322322368622 -0.12669700384140015 0.03679845109581947
-0.005376783665269613 0.29235097765922546 0.2458661049604416
-0.6898215413093567 0.2192862331867218 0.6526557803153992
0.4705261290073395 0.25173649191856384 0.8267924189567566
-0.03368617221713066 0.28871166706085205 0.3781992793083191
-0.04256068542599678 0.013703794218599796 -0.2194090038537979
0.764801025390625 0.23693044483661652 -0.23100680112838745
-0.2981644570827484 0.14284880459308624 -0.8742775917053223
0.028202252462506294 0.06211404129862785 -0.31093844771385193
-0.2514602541923523 0.023637866601347923 0.0009177806205116212
-0.090301513671875 -0.6720160841941833 0.25238823890686035
-0.6722140312194824 -0.04874536767601967 0.4982716143131256
-0.2784207761287689 -0.08626532554626465 0.07578329741954803
0.12638814747333527 0.04326999559998512 -0.09552058577537537
0.4409117102622986 -0.04197767749428749 0.06491353362798691
0.2507983446121216 -0.11237382143735886 0.20834730565547943
0.1774119734764099 -7.388505036942661e-5 -0.034111782908439636
-0.058135081082582474 -0.059801019728183746 -0.07744618505239487
-0.716793417930603 -0.10094913840293884 0.04803238436579704
0.9138259887695313 -0.005144366528838873 -0.7587931156158447
-0.021106960251927376 -0.05792354792356491 -0.15419070422649384
0.0035971617326140404 0.2896870970726013 0.07215696573257446
0.3408810794353485 0.30528339743614197 0.056919973343610764
-0.048214141279459 0.381639689207077 0.5993692874908447
0.02461637556552887 0.30319714546203613 0.1270664781332016
0.055550817400217056 0.02111028879880905 -0.4478292465209961
1.0663211345672607 0.38425394892692566 0.414946049451828
0.5981309413909912 0.22478358447551727 0.15263302624225616
0.27176928520202637 0.09885796904563904 -0.2521415650844574
0.09718163311481476 -0.17420081794261932 0.1615482121706009
-0.9881107211112976 -0.31109651923179626 1.607182502746582
0.23080137372016907 -0.662346363067627 -0.11306696385145187
-0.0013184600975364447 -0.2605178952217102 0.29506656527519226
-0.2460741102695465 -0.2919108271598816 0.04714341461658478
-0.747202455997467 -0.13443906605243683 0.741815984249115
0.6544039845466614 0.2994607090950012 1.4189999103546143
-0.2024349868297577 -0.19692297279834747 0.3112456500530243
0.07379762828350067 0.02622867003083229 0.03443338721990585
-0.10891904681921005 0.365898460149765 0.7940009832382202
-0.16481779515743256 -0.09959647804498672 -0.7101945281028748
0.007754771038889885 0.0548347570002079 0.01956029422581196
-0.012910453602671623 0.12685145437717438 0.0160659272223711
-0.3555164039134979 0.46577367186546326 -0.29226332902908325
-1.042741060256958 -0.7034056782722473 -0.5441357493400574
-0.1948297619819641 0.06626373529434204 -0.09582224488258362
-0.4972766041755676 0.12000145763158798 -0.5768899321556091
-0.4080856740474701 0.10998542606830597 -0.5965168476104736
-0.4874872863292694 0.09172473102807999 -0.5932086706161499
-0.5022919178009033 0.11881903558969498 -0.5678765773773193
-0.07406502217054367 0.18572425842285156 -0.41444969177246094
-0.2591058909893036 0.6774254441261292 -0.12721344828605652
-0.5535174608230591 -0.28495970368385315 -0.611190140247345
-0.16929958760738373 0.177891343832016 -0.4048282504081726
0.21680280566215515 -0.26738059520721436 -0.14820772409439087
-0.1596781611442566 -0.31286999583244324 -0.07482312619686127
0.7883608937263489 0.64689701795578 0.7660075426101685
0.23531024158000946 -0.1595231294631958 -0.02299405448138714
0.08916062861680984 -0.2917533814907074 0.06130604073405266
-1.3540540933609009 -1.4343334436416626 -0.6464184522628784
-0.5515726208686829 -0.00292071676813066 0.661225438117981
-0.1762414276599884 -0.4048214256763458 0.04086755961179733
-0.07701583206653595 -0.04227253422141075 0.054608024656772614
-0.11280310899019241 0.6524782776832581 -0.12071763724088669
0.18626849353313446 0.23427726328372955 -0.1526014804840088
-0.04110275208950043 0.08141350001096725 0.0182221420109272
-0.03086298145353794 -0.1727592796087265 0.19171035289764404
0.27107587456703186 -1.6701490879058838 -0.08805312216281891
-0.3919868469238281 0.29319101572036743 0.04949403926730156
-0.042946912348270416 -0.3090468645095825 0.1396479457616806
-0.25363877415657043 -0.39410707354545593 0.04786816984415054
-1.010684847831726 -0.685600996017456 -0.8002753257751465
0.46690505743026733 -0.6010652780532837 0.6656249761581421
-0.25660091638565063 -0.4510892629623413 0.03154579550027847
0.10258323699235916 -0.05668816342949867 -0.1641421914100647
-0.3662802577018738 0.14450176060199738 0.37084951996803284
0.029480649158358574 0.18321076035499573 -0.26268240809440613
0.04829952120780945 0.004064798355102539 -0.11084787547588348
0.08108513057231903 0.0066127050668001175 0.14967429637908936
-1.1631783246994019 1.4774857759475708 1.3142812252044678
0.042939454317092896 -0.98722904920578 0.09119943529367447
-0.09319837391376495 0.06823704391717911 0.3049936890602112
0.41563642024993896 0.10263100266456604 -0.01444588415324688
0.9469156861305237 0.36686578392982483 0.5169955492019653
0.5488855838775635 0.033457208424806595 0.952475905418396
0.48556527495384216 0.12373907119035721 0.18176524341106415
0.05201810225844383 -0.16238819062709808 0.06913956999778748
0.042019717395305634 -0.12980540096759796 -0.17121316492557526
-0.012256118468940258 -0.054460372775793076 0.22199194133281708
0.04216299578547478 -0.11236803233623505 0.044407784938812256
-0.06288767606019974 -0.04079027846455574 0.01827836036682129
0.30413341522216797 0.49792397022247314 0.6894813776016235
-1.35427987575531 0.3366769254207611 0.14964079856872559
-0.16968616843223572 0.0940406396985054 0.13538888096809387
0.02412562444806099 0.03829622268676758 0.1420438140630722
-0.290871798992157 0.3112512230873108 0.27975958585739136
-0.7031788229942322 1.0067429542541504 0.49537086486816406
-0.1097772866487503 0.19911524653434753 0.19978220760822296
-0.27746495604515076 -0.07628319412469864 0.10665936022996902
0.35618093609809875 0.333284467458725 0.4316442310810089
-0.6713160872459412 -0.3700593411922455 -0.9637662768363953
-0.2369370460510254 -0.04542354866862297 0.012627260759472847
-0.18205203115940094 -0.1382320076227188 -0.21342532336711884
-0.14570757746696472 -0.1511273980140686 0.016660962253808975
-1.2537366151809692 -0.12604942917823792 0.0868288055062294
-0.32118895649909973 -0.12606120109558105 -0.14993707835674286
0.23596198856830597 -0.021358933299779892 -0.22734519839286804
0.13268539309501648 0.47058606147766113 -0.05513237044215202
-0.4194759726524353 -0.25187110900878906 -0.4011334478855133
0.11040791124105453 -0.00483529781922698 -0.24652354419231415
0.15272267162799835 0.27024033665657043 -0.04697258025407791
0.41858401894569397 0.45315316319465637 0.6905799508094788
-0.7987861633300781 -0.279485821723938 -0.6447914838790894
0.05660578981041908 0.22349603474140167 -0.031022286042571068
0.325987845659256 -0.08058516681194305 0.11141043901443481
-1.3545734882354736 1.516840934753418 -0.6842919588088989
0.30031776428222656 0.1983157992362976 0.7790091037750244
0.09796153753995895 0.15808017551898956 0.08303096145391464
0.08275106549263 -0.03326189145445824 -0.2319297343492508
0.20200924575328827 -1.5145890712738037 1.880018711090088
0.15124693512916565 0.40130576491355896 0.26159048080444336
0.11334141343832016 -0.16342730820178986 0.11505579948425293
0.16866512596607208 0.35406264662742615 -0.27508363127708435
-1.1163609027862549 0.06599580496549606 -0.9872921109199524
1.0563311576843262 1.0291827917099 -1.2329926490783691
0.10772741585969925 0.39811673760414124 -0.5075644254684448
-0.08179836720228195 0.2605030834674835 -0.10971199721097946
0.9872235655784607 -0.340335875749588 -0.4604317843914032
0.908263087272644 0.38454335927963257 -0.4680364429950714
0.1924053430557251 0.1957484632730484 -0.2083875685930252
0.1071208119392395 0.15235047042369843 -0.01424850057810545
0.5736591219902039 0.37273961305618286 -0.019989095628261566
0.4408682882785797 0.4738354980945587 0.0875539779663086
0.2194337397813797 0.23174983263015747 0.003954166546463966
-0.06541508436203003 0.06508918106555939 -0.029468949884176254
-1.2248106002807617 -0.5204390287399292 -0.13498014211654663
0.40401729941368103 0.1171557605266571 0.8227056264877319
-0.16655874252319336 0.0011419374495744705 0.06989650428295135
0.23840926587581635 0.073417529463768 -0.12393787503242493
-0.19876815378665924 -0.12698820233345032 -0.21938741207122803
0.4861683249473572 0.011381629854440689 -0.17210327088832855
0.200165256857872 0.049418795853853226 -0.13209110498428345
0.4156106114387512 -0.2606913149356842 0.30831092596054077
-0.9788219332695007 0.022559603676199913 -0.37494003772735596
-0.11339643597602844 0.21538037061691284 -0.4792774021625519
0.178009495139122 -0.15929557383060455 0.12023144215345383
-0.25827333331108093 -0.14449100196361542 0.306670218706131
0.05495169013738632 -0.21056753396987915 0.42729538679122925
-0.6121025681495667 -0.22148320078849792 0.7611494064331055
-0.2654058039188385 -0.16225409507751465 0.3904739022254944
-0.05136462673544884 0.21351629495620728 -0.04968839883804321
-0.6267871260643005 -0.695902407169342 -0.4829031527042389
0.520599365234375 0.14355894923210144 0.5647545456886292
-0.056689828634262085 0.08457496762275696 -0.025296900421380997
-0.04091118276119232 -0.07520388066768646 -0.04227730259299278
0.22994473576545715 2.3883750438690186 0.9270093441009521
0.3104862570762634 1.035976529121399 -0.6014819145202637
0.015736049041152 0.36722806096076965 0.01828920468688011
-0.1559760421514511 -0.015078207477927208 -0.6259871125221252
-0.02529340237379074 0.46616026759147644 1.0641660690307617
-0.350688099861145 1.0044918060302734 -0.0029177621472626925
-0.1764618158340454 0.1918380856513977 -0.3158329129219055
-0.07025182247161865 -0.13295325636863708 0.11445540189743042
1.5395700931549072 -1.1093846559524536 0.36479008197784424
-0.41996288299560547 0.5488825440406799 -0.23703166842460632
0.06226905807852745 -0.15978452563285828 0.10537050664424896
-0.4216708838939667 -0.03396573290228844 -0.06819628924131393
-0.8599510788917542 -0.43236446380615234 -0.06748958677053452
0.7805222868919373 0.25942501425743103 -0.13510306179523468
-0.3211086094379425 -0.0447925329208374 -0.07957596331834793
0.14675968885421753 -0.07446928322315216 -0.03720775991678238
-0.09302036464214325 -0.25983503460884094 0.169881209731102
-0.4193726181983948 -0.6286693811416626 0.1699248105287552
0.05194854736328125 -0.16428138315677643 0.009965859353542328
0.20476913452148438 0.2582928240299225 0.037824030965566635
-0.08146817237138748 1.0724663734436035 0.14114674925804138
0.4892413318157196 0.2591848075389862 0.7396075129508972
0.2277662754058838 0.3914399743080139 0.1501162350177765
-0.16187185049057007 0.10848482698202133 -0.38239002227783203
-0.23504510521888733 0.059043750166893005 -0.02878211811184883
-0.4453042149543762 0.3126112222671509 -1.4756615161895752
-0.217123344540596 0.13116849958896637 -0.4722726047039032
0.09071964025497437 -0.24616816639900208 0.045590076595544815
-0.4177972674369812 0.6375907063484192 -0.0967315211892128
0.7881150841712952 0.1804870367050171 0.23683270812034607
0.12426096946001053 -0.0805596336722374 0.05156366154551506
0.03719974309206009 -0.03489529341459274 -0.10545197874307632
0.6178871989250183 0.3095138669013977 0.10828886926174164
-0.4738217890262604 -0.7762007713317871 0.4333220422267914
0.055165890604257584 -0.0886177122592926 -0.00017763112555257976
0.060891490429639816 -0.16090598702430725 0.09431803226470947
-0.1031702309846878 -0.022932695224881172 0.5002891421318054
-0.24976342916488647 -0.528422474861145 -0.23574039340019226
-0.0010852391133084893 -0.195656880736351 0.09401948004961014
0.11895241588354111 -0.34050440788269043 0.4164532721042633
-0.1448289304971695 0.9219945073127747 1.261704444885254
0.7660229206085205 -0.6341644525527954 -0.2105751782655716
0.17804211378097534 -0.21323594450950623 0.4428974986076355
-0.1442805677652359 0.09043748676776886 -0.2702181935310364
-0.0945432111620903 0.5713100433349609 0.17440252006053925
-0.25500333309173584 -0.27129897475242615 -0.40711909532546997
-0.16009250283241272 0.09923312813043594 -0.23193557560443878
0.11342394351959229 0.24122390151023865 -0.10804766416549683
-0.5333493947982788 0.2566276788711548 0.07498664408922195
-0.5409247875213623 0.1676340401172638 -0.057067789137363434
-0.06240830197930336 0.22923822700977325 -0.06351281702518463
0.0681692436337471 -0.1748044788837433 0.021834425628185272
0.0030543061438947916 -1.0450549125671387 -0.287609726190567
-0.7523276805877686 -0.10671970993280411 0.34372490644454956
-0.03836049884557724 -0.27851808071136475 0.03962895646691322
0.49312618374824524 0.2310924082994461 -0.009849858470261097
0.4040452241897583 0.29098203778266907 0.10093791037797928
0.3031634986400604 -0.21606090664863586 -0.6798535585403442
0.46233752369880676 0.18653558194637299 -0.08612065017223358
-0.1459825187921524 -0.2366803139448166 0.12200194597244263
-0.025223156437277794 -0.26011142134666443 0.012188042514026165
1.6229619979858398 -0.24241693317890167 -0.21296130120754242
0.1268053501844406 -0.24354566633701324 0.05371304228901863
-0.07820004969835281 -0.08294179290533066 0.19948922097682953
-0.4597586989402771 -0.598696231842041 -0.00813327170908451
0.47706177830696106 0.809646487236023 -0.3545721471309662
-0.052608560770750046 -0.03297032415866852 0.08733468502759933
-0.22980670630931854 -0.09182233363389969 0.049539316445589066
-0.28334999084472656 0.6951767206192017 0.19240717589855194
-0.2187395989894867 -1.5441476106643677 -0.4584660232067108
-0.22654235363006592 -0.17731039226055145 0.005413586273789406
0.049021024256944656 -0.13412369787693024 0.3711526691913605
-1.1512346267700195 0.035959526896476746 0.6682490110397339
1.7497402429580688 0.419075608253479 -0.49731874465942383
0.12794862687587738 -0.028361482545733452 0.28753942251205444
0.022875312715768814 0.12858466804027557 0.12145528942346573
0.7205737233161926 0.12910597026348114 -0.460161417722702
1.1032581329345703 -1.4060838222503662 0.3976444602012634
0.27217358350753784 -0.0717955082654953 0.06633704900741577
0.12152817845344543 -0.18439018726348877 -0.01725289598107338
-0.060635004192590714 0.7421885132789612 0.1334393173456192
0.8707483410835266 0.11286801099777222 0.8141558766365051
0.19922420382499695 -0.021784214302897453 0.10690824687480927
-0.3378213346004486 0.549083411693573 -0.170797660946846
-0.3614284098148346 -0.08961080759763718 -0.32288506627082825
-0.4652336537837982 -0.7417111396789551 -0.7899034023284912
-0.35984548926353455 0.3112388551235199 -0.2626573145389557
-0.3509909212589264 -0.10005129873752594 -0.18179760873317719
-0.40474769473075867 -0.20030228793621063 -0.20329363644123077
0.34950608015060425 -0.18824324011802673 -0.3722288906574249
-0.297377347946167 -0.13254770636558533 -0.19482500851154327
0.22110870480537415 0.020470932126045227 0.14245891571044922
-0.28982752561569214 -0.21856960654258728 0.5698964595794678
0.18247194588184357 -1.2058864831924438 0.29545602202415466
0.1454119235277176 -0.16018110513687134 0.20976176857948303
0.021688831970095634 0.20073816180229187 -0.2620454728603363
-0.2408648431301117 1.0928492546081543 -0.12953531742095947
-0.20547281205654144 1.0703495740890503 -0.0025711937341839075
-0.041932396590709686 0.4362747371196747 -0.22323620319366455
-0.32169708609580994 -0.02656489610671997 0.3001765310764313
-0.8009233474731445 0.0489693358540535 -0.0036851889453828335
-0.3266041576862335 -0.22248966991901398 0.024971138685941696
-0.38924849033355713 -0.04177829995751381 0.22424767911434174
0.1526838093996048 -0.021029312163591385 0.0866413339972496
-0.2952525317668915 -0.2235988825559616 -0.5410283207893372
-0.39103180170059204 0.30871841311454773 -1.2983380556106567
0.004772097337990999 -0.00043388118501752615 -0.18473732471466064
0.28144609928131104 0.0372217558324337 -0.32771337032318115
0.09014637023210526 0.2309323400259018 -0.08514382690191269
0.5009467005729675 1.1453197002410889 -0.004002450034022331
0.27711552381515503 0.20744459331035614 -0.24532869458198547
-0.126800537109375 -0.014490923844277859 -0.163542702794075
-0.30209609866142273 -0.31255361437797546 0.38144510984420776
-0.518855631351471 0.29746314883232117 -0.36999744176864624
-0.20926927030086517 -0.0009216491598635912 -0.12130920588970184
0.1467723697423935 0.12933741509914398 0.19288639724254608
0.24695834517478943 0.5432507991790771 0.5386466383934021
0.1626555621623993 -0.3426826596260071 0.3823542296886444
0.16680322587490082 0.11207212507724762 0.2541409432888031
0.047880176454782486 -0.09241226315498352 0.33199450373649597
-0.3475596308708191 1.664902687072754 0.7105053067207336
-0.6486233472824097 0.35209545493125916 -0.10200601816177368
-0.08995604515075684 0.24143624305725098 0.3139718472957611
0.023491162806749344 -0.11213639378547668 0.3292909562587738
0.37023642659187317 -0.8264099955558777 0.03373904153704643
0.9081618189811707 -0.6713666319847107 -1.486297607421875
0.20274025201797485 -0.2862803637981415 0.028144678100943565
0.13398998975753784 0.061178162693977356 -0.09248773008584976
0.8511152267456055 -0.9347461462020874 -2.2847938537597656
-1.1985487937927246 0.045902784913778305 -0.017375601455569267
0.07847299426794052 -0.07224030047655106 -0.3980814218521118
-0.09003850817680359 0.08434399962425232 -0.2971285879611969
-1.4914673566818237 -0.18423499166965485 -0.2643142342567444
0.31955018639564514 0.41770637035369873 0.6104562282562256
-0.2141275554895401 0.10370192676782608 -0.17005310952663422
-0.3619527220726013 -0.25954315066337585 -0.06001576408743858
0.6258445382118225 -0.10332951694726944 0.42414718866348267
-0.36846694350242615 0.11745032668113708 -0.9097754955291748
-0.221780464053154 -0.19297847151756287 -0.11818236112594604
0.16173668205738068 -0.07186082750558853 -0.18251532316207886
-0.043046608567237854 -0.13629408180713654 -0.28679215908050537
0.39933204650878906 0.08158577978610992 -0.20674534142017365
0.15314258635044098 -0.06212768331170082 -0.20462755858898163
-0.08063741028308868 -0.25055229663848877 -0.03413711488246918
-0.1334022879600525 -0.08790963143110275 -0.5418372750282288
-0.11551231145858765 0.32540184259414673 -0.580701470375061
-0.09288062155246735 -0.1520034372806549 -0.1571885496377945
-0.27268168330192566 0.25140050053596497 -0.031626272946596146
-0.34779539704322815 0.46003830432891846 0.20429778099060059
-0.06987244635820389 0.017021911218762398 0.2522642910480499
-0.25667044520378113 0.2523130178451538 0.024962972849607468
0.06956847012042999 -0.15704552829265594 0.0031041293404996395
-0.5112116932868958 -0.7732365727424622 -0.8963083028793335
0.008379550650715828 0.040995486080646515 0.010091682896018028
-0.012719341553747654 -0.21816149353981018 -0.12563557922840118
-0.10104228556156158 0.16209343075752258 0.014635853469371796
0.12029774487018585 0.7698253393173218 -0.018759122118353844
-0.279436856508255 0.06252948939800262 -0.4764036238193512
-0.08925941586494446 0.2154853343963623 -0.0659150630235672
0.08343767374753952 -0.29832780361175537 0.2139573097229004
-0.1378089189529419 -0.7206587791442871 1.7205511331558228
0.19041623175144196 -0.07081533223390579 -0.6953983306884766
0.07495109736919403 -0.31929633021354675 0.28667008876800537
-0.21741452813148499 0.006070663686841726 0.045553892850875854
0.7068451046943665 0.6275737881660461 0.1332724541425705
0.11684571206569672 -0.06851472705602646 -0.1067904531955719
-0.03682416304945946 0.08426418155431747 0.014842107892036438
-0.09170135855674744 0.13318966329097748 0.202017679810524
0.26849082112312317 0.029626062139868736 0.9394009113311768
0.9125481843948364 0.31062671542167664 1.3290326595306396
0.08843838423490524 0.13575918972492218 0.464510977268219
0.2219884991645813 0.15126459300518036 -0.4356239438056946
0.07343141734600067 0.8670453429222107 -0.558922529220581
0.2755887806415558 -0.06286200881004333 0.19620154798030853
0.21176216006278992 0.21829155087471008 -0.36930927634239197
0.09389419108629227 -0.2662632167339325 0.1283249706029892
0.9562180042266846 0.35370567440986633 0.3904654383659363
-0.2070522904396057 -0.19756317138671875 0.06055128201842308
0.1494630128145218 -0.20113727450370789 0.14907990396022797
-0.272440105676651 -0.4147815704345703 0.28127169609069824
-0.2512969672679901 -0.49385306239128113 0.0015268297865986824
-0.3752293884754181 -0.20574384927749634 0.9982179999351501
-0.2822398543357849 -0.38155657052993774 0.33721980452537537
0.021900547668337822 0.22152315080165863 0.08383502811193466
0.2591139078140259 0.41820570826530457 -0.01642574742436409
-0.9203774929046631 -0.06810507923364639 0.37259960174560547
-0.0793808177113533 0.22172077000141144 0.10905025154352188
0.13444170355796814 -0.07587379217147827 -0.10154125094413757
0.5005568265914917 -0.01535212341696024 -0.7321390509605408
-0.677838146686554 -0.17082345485687256 0.9485026001930237
0.08427313715219498 -0.0765119343996048 -0.05587616190314293
0.06208385154604912 -0.01368709560483694 -0.10160013288259506
0.038605622947216034 -1.3551322221755981 -0.5419852137565613
0.030960068106651306 0.4225747883319855 -0.26436835527420044
0.04329121857881546 -0.10750856250524521 -0.1743461936712265
0.00798930786550045 -0.06346919387578964 0.14484338462352753
0.03694437816739082 0.7565892934799194 -0.3240131735801697
-0.7597294449806213 -0.3900206685066223 -0.04688563942909241
-0.10312625020742416 0.002239133231341839 0.07876574248075485
-0.051572706550359726 -0.05493680387735367 0.05720514431595802
0.2241227626800537 -0.7509804368019104 0.5947562456130981
-0.5590238571166992 -0.3204655647277832 0.05029282346367836
-0.07228494435548782 -0.1685461848974228 0.12998709082603455
0.023530546575784683 -0.018130267038941383 0.18558649718761444
-0.26071897149086 -0.05139537900686264 0.506025493144989
0.7251792550086975 0.9260508418083191 0.07878750562667847
0.09037919342517853 0.09472528100013733 0.20608505606651306
0.06524430960416794 -0.0766851007938385 0.049498915672302246
0.20423418283462524 0.07001849263906479 -0.17121897637844086
0.29926562309265137 0.1493685096502304 -0.22327403724193573
0.1289007067680359 -0.04342621937394142 -0.014279807917773724
-0.024551767855882645 0.017397331073880196 -0.03722260892391205
0.11305809020996094 -0.17230361700057983 0.024566257372498512
-0.13678143918514252 0.07955432683229446 0.08247070014476776
-0.03034074418246746 -0.010340957902371883 -0.02551955357193947
0.21433821320533752 -0.12580180168151855 0.15015290677547455
0.18365125358104706 -0.506590723991394 -0.4316074848175049
0.12227430939674377 -0.30264267325401306 0.2549075484275818
0.20890606939792633 -0.18791896104812622 0.05903594568371773
-0.3491183817386627 0.2753317654132843 -0.2602587342262268
-0.08421233296394348 0.16039036214351654 -0.6157861351966858
-0.0300066489726305 0.09129814803600311 -0.15924705564975739
-0.2781827747821808 0.24523018300533295 -0.2937682569026947
-0.024377698078751564 0.10973647981882095 0.1623029261827469
0.1116022914648056 -0.6850223541259766 0.5317486524581909
-0.5167682766914368 0.715138852596283 -0.5503912568092346
-0.08676781505346298 0.07586544007062912 0.10753258317708969
-0.01991797797381878 -0.2652204632759094 -0.019656121730804443
1.3224138021469116 -0.33578261733055115 -0.42812594771385193
0.09003152698278427 0.9948111176490784 -0.21370986104011536
0.1614241600036621 -0.12270946055650711 -0.1076706275343895
0.17107705771923065 0.054512426257133484 -0.048399779945611954
0.5177980661392212 1.574373722076416 0.1999310851097107
0.7208614945411682 -0.1881706267595291 0.22059425711631775
0.29979899525642395 0.20047587156295776 0.010679048486053944
-0.2117483913898468 0.17561054229736328 -0.035987332463264465
-0.35133546590805054 0.33253851532936096 -0.6336817145347595
0.015487249940633774 -0.43608424067497253 0.046208761632442474
-0.19769105315208435 0.11579187959432602 -0.11636558920145035
-0.21154075860977173 -0.15142524242401123 0.15972723066806793
0.19909991323947906 0.07750672847032547 0.0514790304005146
0.3329087197780609 0.1251014620065689 -0.12411458790302277
-0.08310294896364212 -0.09126852452754974 0.11118915677070618
-0.46648845076560974 -0.17260970175266266 0.4084446132183075
-0.155397430062294 -0.11082657426595688 -0.9295654892921448
-0.07063385099172592 -0.3672994077205658 -0.695000171661377
-0.36096203327178955 -0.19920265674591064 0.07830540090799332
0.20331066846847534 -0.31638479232788086 0.1078740656375885
0.8333858251571655 -0.1617320477962494 -0.426674485206604
-0.05018341541290283 -0.3111114203929901 0.26564592123031616
0.25598230957984924 -0.28218331933021545 0.041571080684661865
0.19065508246421814 -0.1388373225927353 -0.11962886899709702
-0.14367501437664032 0.8231624960899353 0.4951200485229492
-0.6276037096977234 0.44989529252052307 -0.35214143991470337
0.03584270179271698 0.09133301675319672 -0.0795847475528717
-0.3836252987384796 0.04924292489886284 -0.04698813334107399
0.6005065441131592 0.7289523482322693 -0.198571115732193
-0.1395915001630783 0.3353961706161499 0.33984968066215515
-0.21883606910705566 0.17166072130203247 -0.014372684992849827
-0.3561336398124695 0.08110591769218445 0.19741757214069366
-0.6386975049972534 -0.3187575340270996 -0.12262450158596039
-0.33775267004966736 0.1815217137336731 0.4082162380218506
-0.3943760097026825 0.020724724978208542 0.17275351285934448
-0.09360844641923904 0.0382404662668705 0.1549246609210968
0.5238928198814392 -0.4403809607028961 0.37013429403305054
-0.6055121421813965 0.6508388519287109 -0.062345538288354874
-0.0938509851694107 0.05875670537352562 0.17504003643989563
0.040963321924209595 0.09651559591293335 -0.2774966061115265
-0.3786464035511017 0.40563711524009705 0.8211219310760498
-0.5397024750709534 0.5111717581748962 -1.5462446212768555
-0.07149416208267212 0.1890280693769455 -0.27185118198394775
0.2358936369419098 -0.3302469849586487 0.2513364851474762
-0.03478989750146866 -0.6263512372970581 0.5936098098754883
-0.12360598891973495 -1.0642927885055542 -0.34131836891174316
0.15655522048473358 -0.4648127257823944 0.22983597218990326
0.20768754184246063 0.0875839814543724 0.014233927242457867
0.0256730318069458 -0.36862409114837646 -0.2565038502216339
0.19139987230300903 0.20565958321094513 0.10528603196144104
0.16844527423381805 0.04290856793522835 0.00255046458914876
-0.05571865662932396 0.2507331967353821 -0.43001195788383484
0.2519253194332123 0.3114194869995117 -1.067726492881775
0.8405336141586304 0.933736264705658 -0.18918654322624207
0.10881523787975311 0.3409101366996765 -0.4849528670310974
-0.09514836966991425 0.07977081835269928 -0.004743334837257862
-0.04564903676509857 -0.20666243135929108 -0.42896202206611633
0.39141175150871277 0.33393290638923645 0.08010277897119522
-0.04131432622671127 0.08260820806026459 -0.0391690656542778
-0.20233014225959778 -0.08570288121700287 -0.2794146239757538
-0.9202722907066345 -0.34441670775413513 -1.081862211227417
0.2685477137565613 -0.09815184026956558 0.8370999693870544
-0.23469772934913635 -0.1319044828414917 -0.23224574327468872
0.5141221284866333 0.13214550912380219 0.21639114618301392
0.0518021285533905 0.021417582407593727 0.6210567355155945
0.12820373475551605 0.46694159507751465 0.7431250214576721
0.3907206356525421 0.16874679923057556 0.34216827154159546
-0.1626952737569809 0.13471004366874695 -0.03357464075088501
-0.7169411182403564 0.1961061656475067 0.05605543404817581
0.34032803773880005 0.44758737087249756 0.16162709891796112
-0.18088577687740326 0.18488959968090057 0.001426065107807517
0.19013077020645142 -0.2233695536851883 0.29473742842674255
-0.027731411159038544 0.3261965811252594 0.138225719332695
0.38822120428085327 -0.44255608320236206 0.3488432765007019
0.1985616683959961 -0.19816288352012634 0.2810698449611664
-0.2900569438934326 0.1558329164981842 -0.17622581124305725
-0.16563937067985535 0.6927958726882935 -1.2447272539138794
-0.23019488155841827 1.3982964754104614 0.4888499975204468
-0.26764869689941406 0.38608819246292114 -0.22854724526405334
0.2338876873254776 -0.2927766740322113 0.12356192618608475
-0.02670225314795971 -1.118833065032959 -0.5918733477592468
0.44603127241134644 0.46179434657096863 -0.6576765179634094
0.25969749689102173 -0.3010796904563904 -0.06959996372461319
-0.2464350163936615 -0.3019578754901886 -0.017755690962076187
0.6621239185333252 0.3134450316429138 -0.9734596610069275
-0.7740272879600525 -0.05326184257864952 1.9930201768875122
-0.19216035306453705 -0.18583206832408905 0.12285266816616058
0.27468612790107727 0.1988852620124817 -0.015482496470212936
0.33469706773757935 0.5726141333580017 0.06182928383350372
0.2271358221769333 -7.510177238145843e-5 -0.4386913478374481
0.2881033718585968 0.22248318791389465 -0.07179150730371475
0.21274307370185852 -0.05911678448319435 0.2460961937904358
0.30486422777175903 -0.1266048550605774 0.01530341524630785
0.7863729596138 -0.5339459180831909 -1.2513911724090576
0.2956870198249817 -0.1348479837179184 0.003415411803871393
0.050255462527275085 -0.2240704447031021 -0.15749359130859375
1.382635474205017 -0.13825415074825287 0.13781052827835083
0.4138580858707428 -0.3327649235725403 -0.12505371868610382
0.25989726185798645 -0.20875976979732513 -0.10381566733121872
0.04058479890227318 0.06637760996818542 -0.09399605542421341
-0.24663124978542328 -0.28113892674446106 -0.3328287601470947
0.1452338695526123 0.16329027712345123 -0.05839419364929199
0.007267353590577841 0.04699613153934479 -0.09016385674476624
0.14507505297660828 0.2515440285205841 0.07608599215745926
0.2358066737651825 0.012213027104735374 -0.372096449136734
0.44723236560821533 -0.032297633588314056 -0.44429653882980347
0.20115970075130463 0.18722158670425415 -0.04207845777273178
-0.04634416475892067 0.1829627901315689 -0.03593438118696213
-0.13084720075130463 0.2751754820346832 0.1044481173157692
0.07053497433662415 0.494063138961792 -0.49976372718811035
-0.03578421100974083 0.22088612616062164 -0.06566734611988068
-0.21090491116046906 0.08052767813205719 -0.3017832636833191
0.23070360720157623 -0.007531605660915375 0.7244896292686462
-0.5685694813728333 0.560936450958252 -0.5632400512695313
-0.20104318857192993 0.14103546738624573 -0.2049117386341095
-0.13937808573246002 0.41305431723594666 -0.027861710637807846
0.6882048845291138 -0.7403808236122131 0.230155348777771
-0.023143142461776733 -0.4498175084590912 0.4980539381504059
-0.0051286667585372925 0.13032770156860352 0.07454843074083328
-0.06825699657201767 -0.20978115499019623 0.24437306821346283
0.031781021505594254 -0.006396794691681862 0.35966742038726807
0.13021129369735718 0.054983872920274734 0.2128208726644516
-0.024269988760352135 -0.15980155766010284 0.2538309097290039
-0.021363096311688423 0.18299183249473572 0.1357838660478592
0.26921728253364563 -1.0917694568634033 0.5890734791755676
-0.7132640480995178 0.4253806471824646 -0.4257450997829437
-0.07527332752943039 0.04786735400557518 0.12831489741802216
0.016715779900550842 -0.13234874606132507 0.06029100716114044
-0.7467601299285889 0.2007451355457306 0.259928435087204
0.061838679015636444 -1.4950978755950928 0.17960011959075928
-0.08212105929851532 -0.2808891534805298 0.090125173330307
-0.17611023783683777 0.021460963413119316 0.3383469879627228
-0.10651162266731262 0.5519562363624573 1.4095990657806396
-0.05338534712791443 1.7711114883422852 -0.5826463103294373
-0.14677660167217255 0.30633029341697693 0.35967832803726196
0.14178146421909332 -0.2289230078458786 -0.21723605692386627
0.12874071300029755 0.720219075679779 0.4862494468688965
0.35337328910827637 0.5343828201293945 -0.37650465965270996
0.14126841723918915 0.005634277127683163 -0.1628924012184143
0.511389970779419 -0.15840785205364227 -0.00958341546356678
0.2810213565826416 -0.699535071849823 -0.5640370845794678
0.2942887842655182 -0.31381767988204956 -0.26167795062065125
0.4682022035121918 -0.23833639919757843 -0.08476173132658005
-0.09657839685678482 -0.0617513470351696 0.22027865052223206
0.45797285437583923 0.42649367451667786 0.10814190655946732
0.42645877599716187 0.14646027982234955 1.608388900756836
0.03659545257687569 0.04332607239484787 0.38834261894226074
-0.13434191048145294 -0.0268277358263731 -0.07675597071647644
0.9278523325920105 -0.09758590161800385 -1.0219693183898926
-0.17276382446289063 0.12628701329231262 0.6273555755615234
-0.024296244606375694 -0.030074186623096466 -0.08811318874359131
0.10309189558029175 -0.08422628790140152 0.3492538332939148
-0.12297740578651428 -0.3554178774356842 0.223840594291687
0.0030054866801947355 0.13530543446540833 0.16162049770355225
0.030864762142300606 -0.09497049450874329 0.31857961416244507
0.04807246848940849 0.035729002207517624 0.0567842535674572
-0.20660844445228577 0.34058353304862976 0.13031646609306335
0.3283464312553406 -0.7406641840934753 1.0608526468276978
0.03310836851596832 -0.028884461149573326 0.19053465127944946
-0.05134250223636627 0.14527109265327454 -0.06405726820230484
-0.04928906634449959 -1.2703973054885864 -0.7935667037963867
-0.0802825391292572 0.11668834090232849 -0.290937215089798
-0.0476703979074955 -0.030161095783114433 -0.18805035948753357
-0.26488158106803894 -0.035350583493709564 -0.09698272496461868
-0.0873337909579277 -0.33324071764945984 -0.04836134612560272
-0.911430835723877 -0.596098780632019 -0.5031523108482361
-0.307732492685318 -0.13621021807193756 -0.14497607946395874
-0.08792904764413834 0.4642268121242523 0.1277090609073639
0.10666047781705856 -0.5053272843360901 -0.664807915687561
0.2556496262550354 0.09181029349565506 1.1766330003738403
-0.01744675636291504 0.27608945965766907 0.15982653200626373
-0.05690792575478554 -0.0530930757522583 0.06116936728358269
0.5906646847724915 -0.07196643203496933 0.5055610537528992
-0.4085441827774048 0.12656208872795105 -0.07144424319267273
-0.0056416853331029415 -0.03125767409801483 0.10778161883354187
-0.29421165585517883 0.08940908312797546 -0.40494611859321594
-0.4626447558403015 0.5795599818229675 0.1631697714328766
-0.3662876486778259 0.4991912841796875 -1.0433334112167358
-0.32955461740493774 0.21044497191905975 -0.4286878705024719
-0.06470120698213577 -0.46342870593070984 -0.21121416985988617
-0.2631383240222931 -0.35480955243110657 -1.0976866483688354
-0.6132887601852417 -0.9641042947769165 -0.3349784016609192
-0.15688873827457428 -0.5230274200439453 -0.3608574867248535
-0.2674177885055542 -0.2560781240463257 -0.1429709494113922
0.061213236302137375 0.13043391704559326 0.06763119250535965
-0.22606617212295532 -1.3790346384048462 -0.36212703585624695
-0.19911225140094757 -0.3651767075061798 -0.13982221484184265
0.25354844331741333 -0.007968111895024776 -0.15024714171886444
0.2789599895477295 0.031101033091545105 -0.8666194677352905
1.0683451890945435 0.34522467851638794 -0.492707759141922
0.36145928502082825 0.03833629935979843 -0.2678636610507965
0.32649365067481995 -0.05885973945260048 -0.2310321182012558
-0.2831083834171295 -0.04703553766012192 -0.0905960202217102
-1.5760964155197144 -0.1776442974805832 0.13743117451667786
-0.00923540536314249 -0.07973748445510864 -0.168575718998909
0.2602766454219818 -0.20811066031455994 0.013276217505335808
0.12666191160678864 -0.07287581264972687 -0.06288599967956543
0.32652851939201355 -0.357671320438385 0.2391420304775238
0.25025495886802673 -0.21254311501979828 0.049910105764865875
0.4297780990600586 0.06429483741521835 0.054326243698596954
0.009665492922067642 -0.580778956413269 0.9651855826377869
1.315416693687439 1.5830461978912354 0.6287311911582947
0.5111255645751953 0.19519372284412384 0.26776593923568726
0.11904226243495941 0.21956583857536316 0.026701398193836212
0.2790035903453827 0.3020816445350647 -0.09019939601421356
0.28625351190567017 -0.1028510183095932 0.5138178467750549
0.15380115807056427 0.1856876015663147 0.07933060824871063
-0.536415696144104 0.13261078298091888 0.12617608904838562
-1.1740597486495972 -0.08341807872056961 -0.45583200454711914
-0.7354700565338135 0.026343172416090965 0.25282278656959534
-0.6542701721191406 0.08040861785411835 0.08296182751655579
0.07315892726182938 -0.19780577719211578 -0.3095390498638153
-0.03957700356841087 0.3598864674568176 0.4673292338848114
0.28138113021850586 0.29265332221984863 -0.3440137207508087
0.08575406670570374 -0.03223033994436264 -0.21618708968162537
-0.013647268526256084 -0.27505186200141907 0.13565419614315033
-0.5153297781944275 -1.4735400676727295 0.19726096093654633
-0.12935814261436462 -0.319389671087265 0.5505518317222595
-0.11248259246349335 -0.4397351145744324 0.19753816723823547
0.04912392422556877 -0.23424212634563446 -0.023411061614751816
1.140949010848999 0.6660335063934326 0.1803595870733261
-0.0774213969707489 -1.2067841291427612 -0.150399848818779
0.1830955594778061 -0.23130613565444946 -0.011731710284948349
-0.007020181976258755 0.2837465703487396 -0.20698247849941254
0.3099755346775055 0.34755268692970276 -0.5041119456291199
1.510148525238037 0.22099092602729797 -1.4438974857330322
0.24110162258148193 0.2838550806045532 -0.42698612809181213
-0.1769435554742813 0.09149301797151566 0.28447285294532776
-0.7142069935798645 -0.5160810947418213 0.8876183032989502
0.1984526515007019 0.5075347423553467 -0.12045246362686157
-0.21215198934078217 0.059146780520677567 0.3077765703201294
-0.013925000093877316 0.2799420952796936 -0.37963515520095825
0.2085997462272644 -0.2940027415752411 0.3686044216156006
0.3258940875530243 0.3194064199924469 -0.588067352771759
0.06278524547815323 0.1923593282699585 -0.2978738248348236
-0.12718553841114044 0.0948767215013504 -0.06017553433775902
-0.13387124240398407 -0.1413847804069519 0.3927351236343384
-0.19876950979232788 0.14690275490283966 -0.065750353038311
-0.138344407081604 0.06589049845933914 0.004330833442509174
-0.10408719629049301 -0.17855006456375122 -0.2862052023410797
0.5936728119850159 -0.5762842893600464 -1.0595083236694336
-0.05444443225860596 -0.8354492783546448 0.4405216574668884
-0.010652465745806694 -0.31114110350608826 -0.29147112369537354
-0.27346640825271606 -0.04194527864456177 0.15267787873744965
-0.28417715430259705 -0.12617021799087524 0.37881579995155334
-0.17808958888053894 0.35920172929763794 0.18160539865493774
-0.2605012059211731 0.010650969110429287 0.17450737953186035
0.2092694342136383 0.1815061718225479 0.01639513112604618
0.231388658285141 -0.5756286382675171 0.07943612337112427
-0.6066302061080933 -1.4218744039535522 1.2340290546417236
0.10964451730251312 -0.1088624894618988 0.1532871425151825
0.3250141441822052 0.20277583599090576 -0.2284134477376938
0.056244611740112305 -0.12310733646154404 -0.1929326355457306
0.6301413774490356 0.6127596497535706 0.8805808424949646
0.35132718086242676 0.1982390582561493 -0.07222140580415726
-0.1941504180431366 0.02265622280538082 0.09050030261278152
-0.20422601699829102 1.3118332624435425 0.17179125547409058
0.8642222881317139 -0.21550554037094116 -0.6320375800132751
-0.053226444870233536 0.1575884371995926 -0.004873770754784346
-0.086802177131176 0.1687418669462204 -0.029156511649489403
-0.282116562128067 0.30570563673973083 -0.2844741940498352
0.8970775008201599 1.5637625455856323 -0.061511196196079254
0.015512999147176743 0.36590659618377686 -0.06469905376434326
-0.15701676905155182 -0.16526536643505096 0.1826953887939453
-0.4170061945915222 -0.16722583770751953 -1.2823550701141357
-0.3109205663204193 -2.03467059135437 0.8270652890205383
-0.23633438348770142 -0.4141780138015747 0.07436156272888184
0.1726691573858261 -0.10714222490787506 0.27109429240226746
0.9127888679504395 -0.07212882488965988 -0.22597317397594452
0.12504009902477264 -0.09434002637863159 0.3466566205024719
0.25268030166625977 -0.10812246054410934 0.21759401261806488
-0.04525240883231163 0.0942637249827385 0.15559273958206177
0.14796669781208038 -0.18321937322616577 1.2307060956954956
0.2166653722524643 -0.08770773559808731 0.33516231179237366
0.010200100019574165 0.034918900579214096 0.29320216178894043
-0.11336078494787216 0.1502433866262436 0.12970763444900513
-0.22492234408855438 0.9292827248573303 0.962358295917511
0.57752525806427 0.8556528687477112 -0.3006208539009094
-0.02527119778096676 0.3533414602279663 0.20198838412761688
0.21799279749393463 0.011552337557077408 0.20154425501823425
0.11632360517978668 -1.3098194599151611 -0.041188210248947144
0.3677825629711151 -0.3955690860748291 0.19742880761623383
0.21774743497371674 -0.22498942911624908 0.15738137066364288
0.013211697340011597 -0.20718245208263397 -0.07468287646770477
-0.693631649017334 -1.0388126373291016 -0.3182828724384308
0.9668001532554626 -0.6102412939071655 -0.42788636684417725
0.050310418009757996 -0.36752235889434814 -0.15119588375091553
-0.4212695062160492 -0.011392434127628803 0.2496897429227829
-1.1670798063278198 1.3476817607879639 0.40258079767227173
-0.7485834360122681 0.6386758089065552 0.25362637639045715
-0.5590224862098694 0.24909210205078125 0.27556583285331726
0.16465692222118378 0.003773087402805686 0.04006744548678398
-0.16130585968494415 -0.7046965956687927 -0.06911203265190125
0.355057954788208 -0.414855420589447 -0.7387878894805908
0.15242214500904083 -0.14976869523525238 -0.07090333849191666
0.24492496252059937 0.00013698947441298515 -0.014274158515036106
0.6267873644828796 -0.23936466872692108 -0.372455894947052
0.1777408868074417 -0.5744749903678894 -0.13482680916786194
0.27752232551574707 -0.10711163282394409 -0.07235247641801834
-0.1514257788658142 -0.005633695051074028 -0.2142888754606247
-0.6376591920852661 0.9814287424087524 -0.11481644958257675
0.011532144621014595 0.32012903690338135 -0.48956063389778137
-0.1885816901922226 0.16929686069488525 -0.23412948846817017
-0.05483069270849228 0.0075151436030864716 -0.19100433588027954
-0.27069342136383057 0.08128108084201813 0.09519008547067642
0.41035863757133484 0.93043053150177 -0.9376496076583862
-0.008325224742293358 0.15376292169094086 -0.2477102428674698
0.15176106989383698 0.38122084736824036 -0.0977560505270958
0.2337757647037506 0.3880321979522705 0.11085601150989532
0.08711481094360352 0.37391042709350586 -0.23631054162979126
0.1603926718235016 0.3944682478904724 -0.0936378687620163
-0.05597760155797005 0.11212414503097534 -0.1935289353132248
0.06023309752345085 -0.5778212547302246 0.1612972468137741
0.2670297920703888 -0.8379570245742798 -0.4880014955997467
0.006642631720751524 -0.07432862371206284 -0.1729014813899994
0.2933168113231659 -0.12924982607364655 -0.14684581756591797
0.21654599905014038 0.26133087277412415 -0.1881655901670456
-0.16973653435707092 0.44015729427337646 0.36102527379989624
0.20299051702022552 -0.007475390564650297 -0.07965431362390518
0.1730862557888031 -0.23097771406173706 -0.1805746853351593
0.0037116578314453363 -0.027944989502429962 0.9499740600585938
0.10761968046426773 -0.5519126057624817 -0.5162147879600525
0.1407480686903 -0.2511342167854309 -0.06635334342718124
0.5006210803985596 0.11385277658700943 -0.0707612931728363
0.4923652410507202 -0.2921261191368103 0.20773765444755554
0.5022621750831604 0.7194873690605164 -0.4291115701198578
0.5006046891212463 0.12544183433055878 -0.08327256888151169
0.08240369707345963 0.0683838427066803 0.21711072325706482
-0.1883302927017212 -0.2698373794555664 0.25925710797309875
-0.06299669295549393 -0.5176730751991272 0.17147119343280792
0.030468981713056564 -0.04202013835310936 0.20960654318332672
0.11839063465595245 0.0520523265004158 0.18593096733093262
0.32625818252563477 0.08642939478158951 0.2744544744491577
0.4823319613933563 -0.12834717333316803 -1.4486078023910522
0.22333180904388428 0.03343150019645691 -0.02720915898680687
-0.08027686923742294 0.030238201841711998 -0.24986155331134796
0.40479686856269836 -0.07806576043367386 -0.41891393065452576
-0.10571875423192978 0.1698780208826065 0.9952309131622314
-0.02342381328344345 0.04502839967608452 -0.08802567422389984
0.09300188720226288 -0.11966044455766678 -0.32699570059776306
0.6293250918388367 -0.4945449233055115 0.004716987255960703
-0.22141525149345398 0.1781775802373886 -0.1653963029384613
0.14060622453689575 -0.12672901153564453 -0.25079673528671265
-0.34879106283187866 0.473427951335907 -0.10257618129253387
-0.6714280843734741 0.41334572434425354 -0.005887419916689396
0.9859837889671326 0.9790023565292358 -0.9696787595748901
-0.2264985889196396 0.5272188782691956 -0.19525767862796783
0.03489331156015396 0.18795691430568695 0.06484537571668625
1.0737066268920898 0.21536743640899658 -0.29518789052963257
-0.6937481760978699 -0.7491726279258728 0.12444989383220673
0.07706883549690247 0.05895112827420235 0.02887350134551525
0.09910071641206741 0.19854918122291565 -0.05040188133716583
0.13523852825164795 -0.5939419269561768 0.19311733543872833
0.19090726971626282 0.6610643863677979 -0.17204689979553223
0.11949412524700165 0.17043381929397583 -0.04622279852628708
-0.109646275639534 -0.06094975396990776 -0.1205298900604248
-0.17920337617397308 -0.8155114650726318 0.645436704158783
-0.42967769503593445 -0.342989981174469 0.012315640226006508
-0.1800408810377121 -0.1960051953792572 0.003348784986883402
-0.06645460426807404 -0.15191468596458435 -0.3542506992816925
-0.11250090599060059 -0.9438782334327698 -1.016547679901123
0.21837221086025238 -0.721528172492981 0.3273255228996277
-0.01302371732890606 -0.32390111684799194 -0.3439091742038727
-0.0008219042210839689 -0.06619831174612045 0.027590902522206306
-0.04244207963347435 -0.14736774563789368 -0.6001385450363159
0.5556706786155701 -0.5378440022468567 0.9835048913955688
0.07919527590274811 -0.1443435251712799 0.0788421556353569
-0.17354971170425415 0.45868340134620667 -0.14255653321743011
-0.922558605670929 0.5717435479164124 -0.12993666529655457
0.04297493025660515 1.0454766750335693 1.1909562349319458
-0.2436368465423584 0.5689329504966736 0.03534911945462227
-0.2104659080505371 -0.061924614012241364 0.0863410010933876
-0.5095852613449097 0.20759761333465576 -0.31941163539886475
-0.986244261264801 -1.2068018913269043 1.1937568187713623
-0.36952245235443115 -0.1785450279712677 0.20096860826015472
0.09937043488025665 0.30375391244888306 0.14983077347278595
-0.1516982614994049 -0.0028678961098194122 -0.9716325998306274
0.011226275004446507 0.007714064326137304 -0.4545515477657318
0.053827207535505295 0.22440066933631897 -0.092063307762146
-0.23011401295661926 -0.14518482983112335 -0.21508288383483887
-0.15405866503715515 -0.6489343047142029 1.22697913646698
-0.6241177916526794 -0.3753654658794403 0.7124469876289368
-0.2625385820865631 -0.24783211946487427 0.06912659853696823
0.10833541303873062 -0.10021576285362244 0.33942386507987976
-0.5830535888671875 0.09048184007406235 0.35965868830680847
0.6775902509689331 -0.3197765052318573 0.2953703701496124
0.08799487352371216 -0.09681031107902527 0.3604082465171814
0.0978427603840828 0.009074810892343521 0.3139737546443939
0.47579607367515564 -0.35634395480155945 -0.2385118156671524
-1.4274132251739502 0.6437881588935852 1.1760146617889404
-0.0731947124004364 0.039996784180402756 0.3589733839035034
0.08823028951883316 0.04117140173912048 -0.10027563571929932
0.377960741519928 0.18697546422481537 0.5280172228813171
0.7560485005378723 0.45113831758499146 0.30751484632492065
0.22810661792755127 0.12697267532348633 0.06331838667392731
-0.09631841629743576 -0.21589981019496918 0.03510851785540581
-1.0838428735733032 -0.18236613273620605 0.3028123080730438
-0.8638668656349182 -1.0892550945281982 -0.9451478719711304
-0.3246810734272003 -0.3179904520511627 -0.06046578660607338
-0.08919475972652435 -0.015806416049599648 -0.06611499935388565
-0.4241049289703369 0.14648780226707458 0.9033504128456116
-1.0635764598846436 -0.21182453632354736 0.45483458042144775
-0.2704842984676361 -0.0155915142968297 0.135917067527771
-0.15381760895252228 -0.24353395402431488 0.13272790610790253
0.33063575625419617 -0.059408240020275116 0.7269003987312317
0.3673371970653534 -0.07570454478263855 0.9795448184013367
-0.03611789271235466 -0.2046549767255783 0.30414241552352905
-0.05865533649921417 0.20230960845947266 -0.21575486660003662
0.3549250364303589 -0.44253116846084595 -0.6635032296180725
-0.029986070469021797 -0.14085662364959717 -0.004201062489300966
-0.0025069324765354395 0.08290283381938934 -0.2668616473674774
-0.046244118362665176 0.2246052473783493 0.09630522131919861
-1.5056911706924438 -0.43931102752685547 0.19025376439094543
-1.1304986476898193 -0.5197523236274719 0.17787517607212067
-0.39262861013412476 0.041915666311979294 0.11595176160335541
0.13747675716876984 -0.27686169743537903 -0.06648518890142441
-0.0556027851998806 -0.44796088337898254 -0.14030376076698303
-0.007399961818009615 0.013438151217997074 -0.028686542063951492
0.09449198842048645 -0.2644228935241699 -0.07097945362329483
0.28726914525032043 0.01858338713645935 0.3731570541858673
0.005055678077042103 -0.1329847276210785 0.5680271983146667
0.5622623562812805 0.11357523500919342 0.06345582753419876
0.2777695059776306 -0.000768879137467593 0.35332486033439636
-0.1507963240146637 0.09144648164510727 0.10507600754499435
-0.030085770413279533 -0.1721838265657425 -0.7972421050071716
-0.36330658197402954 0.04130161926150322 1.0082387924194336
-0.1830989271402359 0.0762142688035965 0.11312664300203323
0.2787870168685913 -0.11395800858736038 -0.14123468101024628
-0.21253716945648193 -0.2657608091831207 -0.6059311032295227
0.5259765982627869 -0.0447993203997612 -0.06402011215686798
0.24007555842399597 -0.1287933886051178 -0.21061216294765472
-0.03366454690694809 -0.2799563705921173 -0.044763483107089996
-0.1674777716398239 -0.2909208834171295 0.07828991860151291
0.2950668931007385 -0.012170876376330853 -0.4164912700653076
-0.024376215413212776 -0.2476927787065506 -0.06415209174156189
-0.01840789243578911 0.26124027371406555 0.37585994601249695
-0.47589194774627686 -0.6362184882164001 0.9662099480628967
-0.0037117262836545706 0.70168536901474 0.5772159695625305
-0.07890129089355469 0.19842840731143951 0.48386135697364807
0.14517457783222198 0.06377260386943817 0.10605757683515549
-0.2847179174423218 -0.18232974410057068 -0.20520377159118652
0.5047580003738403 0.5474619269371033 0.33051908016204834
0.13760259747505188 0.09451185911893845 0.09495210647583008
0.21220210194587708 0.006716108415275812 0.20873777568340302
-0.0002844241098500788 -0.3674125075340271 0.09118817001581192
0.23152422904968262 0.6350111961364746 0.2853708267211914
0.190984845161438 0.04347828030586243 0.20428848266601563
0.05431920289993286 0.10418851673603058 -0.0257149338722229
-0.3315659761428833 -0.07552038878202438 0.46316248178482056
-1.0825471878051758 0.26865217089653015 0.5890002250671387
-0.16078460216522217 0.11433734744787216 0.10794439166784286
0.1156979575753212 0.026377778500318527 -0.20223180949687958
0.18238592147827148 0.08528555929660797 -0.2846628427505493
0.16570422053337097 0.07367763668298721 -0.2633822560310364
0.11890733987092972 0.04839692637324333 -0.2206871658563614
-0.12941966950893402 0.15377338230609894 0.0753733217716217
-0.05072967708110809 -0.3495214879512787 0.08304492384195328
-0.24214880168437958 0.12327617406845093 0.23431256413459778
-0.13159477710723877 0.0635557621717453 0.09843138605356216
-0.23728452622890472 0.1245061531662941 0.056301917880773544
-0.2524709403514862 0.39329662919044495 0.04751301929354668
0.11503002792596817 0.8881392478942871 0.24163974821567535
-0.19139380753040314 0.2662981152534485 0.07653380185365677
0.07887594401836395 0.25234997272491455 0.18144463002681732
0.2579893469810486 0.2587660253047943 0.8376827836036682
0.18340478837490082 0.18302030861377716 -0.4356590509414673
0.11433833837509155 0.23090457916259766 0.16222131252288818
0.2151046097278595 -0.01240321435034275 0.12940362095832825
-0.47272494435310364 0.8317790031433105 0.4795662760734558
-0.29626670479774475 0.5545135140419006 -0.6605045199394226
0.05066577345132828 0.18285538256168365 0.06698659062385559
0.3455979526042938 0.12069609016180038 0.022679081186652184
0.7058247327804565 -0.7850393652915955 -0.10194289684295654
-0.5730118155479431 -0.20949022471904755 -1.4450888633728027
0.26123103499412537 -0.03749706968665123 -0.2086298018693924
0.055047594010829926 -0.06745477020740509 -0.07643872499465942
0.7460476756095886 -0.08976016193628311 0.9638776779174805
-0.5289856791496277 -0.4510657489299774 -0.13728931546211243
0.06264586001634598 -0.11855891346931458 0.03528096154332161
0.2874830365180969 -0.2367759644985199 -0.10648006945848465
2.2440176010131836 -0.49407604336738586 0.12092041224241257
-0.181938037276268 -0.010208651423454285 -0.8533360958099365
0.47154754400253296 -0.24878659844398499 -0.1925688087940216
-0.020685948431491852 -0.01769672892987728 0.11589939147233963
0.9789792895317078 -0.8297393321990967 -0.807324230670929
-0.2470971941947937 -0.04382598400115967 0.413113534450531
0.07102157920598984 -0.12517781555652618 0.043993424624204636
0.11866459250450134 0.0051500373519957066 -0.1723661869764328
0.07409550994634628 0.11343158036470413 0.023678990080952644
0.3770749568939209 0.07609013468027115 0.10373448580503464
0.14898928999900818 0.045884378254413605 -0.10900534689426422
0.06914803385734558 -0.0881754532456398 0.09667503088712692
-0.7969561219215393 -0.7609565258026123 -0.4345300495624542
0.1873897761106491 0.18600378930568695 -0.018481900915503502
-0.022512665018439293 -0.13286413252353668 0.016315510496497154
0.22113458812236786 0.06749699264764786 -0.15183350443840027
-0.06830576807260513 0.1332772821187973 -0.41541698575019836
0.28516265749931335 -0.3056214153766632 -0.08528785407543182
0.19466695189476013 0.01318238116800785 -0.176136776804924
0.22123101353645325 0.33267730474472046 -0.4015265703201294
0.2587663531303406 -0.137619748711586 -0.3814513087272644
0.5193235874176025 0.3257025182247162 -0.5810508131980896
0.2589591443538666 0.2702852785587311 -0.4439084529876709
-0.10415211319923401 0.2623670697212219 0.1551906317472458
-0.07084812223911285 0.07718269526958466 0.08723332732915878
-0.18280789256095886 0.29857337474823 0.3446796238422394
-0.11418214440345764 0.24725434184074402 0.15871943533420563
0.01945268176496029 0.16054143011569977 0.37683427333831787
-0.5442503094673157 -0.07519827783107758 2.0011792182922363
-0.8258435726165771 -0.2658372223377228 -0.37349048256874084
-0.15577730536460876 0.07092678546905518 0.4835329055786133
-0.12169739603996277 -0.13757745921611786 -0.29135456681251526
0.16816796362400055 -1.159279227256775 -0.13150092959403992
-0.030345872044563293 -0.7594649791717529 -0.15534208714962006
-0.045111220329999924 -0.3586575388908386 -0.2390570491552353
0.34033215045928955 -0.21230770647525787 -0.19693706929683685
0.18109996616840363 0.46672675013542175 -1.08963942527771
0.3058891296386719 -0.07944633811712265 0.14803969860076904
0.3049960732460022 -0.11099597066640854 -0.28619104623794556
-0.1391511857509613 -0.07915506511926651 -0.33911004662513733
0.004033814184367657 -1.0462549924850464 -1.4758248329162598
0.5230565667152405 0.9776355028152466 0.356670081615448
-0.033908139914274216 -0.06225967034697533 -0.39233046770095825
-0.07068710029125214 0.058800481259822845 -0.0015963432379066944
-0.4011927843093872 -0.11070220917463303 -0.08330918103456497
-0.11553129553794861 0.2301722913980484 0.3514808118343353
-0.10861527174711227 0.07479836791753769 0.0255283173173666
0.41493460536003113 0.3143678605556488 -0.41437625885009766
0.4647425413131714 0.06516285985708237 -0.20138268172740936
-0.19413623213768005 0.3989686965942383 0.05672621726989746
0.33599916100502014 0.2837666869163513 -0.3190172016620636
0.1821749359369278 0.2402307689189911 0.37107017636299133
0.7214633226394653 -0.3591609299182892 -1.0868929624557495
0.41698455810546875 -0.12437143921852112 -0.11047158390283585
0.2905629277229309 0.09581900388002396 0.1065019890666008
-0.2977622151374817 0.20894277095794678 0.2747817635536194
-0.22557790577411652 0.5856620073318481 0.301196426153183
1.486915946006775 -0.049758125096559525 -0.6107062101364136
-0.0469551682472229 0.22759383916854858 0.1532546579837799
0.1261223554611206 -0.07943718135356903 -0.1510239690542221
-0.034349214285612106 -0.07453016936779022 -0.20724159479141235
-0.6937320828437805 0.2522200644016266 1.2705788612365723
0.0004797866567969322 -0.035899434238672256 0.027267901226878166
0.22235983610153198 0.08668085187673569 -0.27058887481689453
-0.044139131903648376 0.005689885467290878 -0.9504739046096802
-0.4289199113845825 -0.10909205675125122 0.071549192070961
0.10773272067308426 0.047073300927877426 -0.3208203911781311
0.17443065345287323 0.11815813928842545 -0.06343068927526474
-0.32963573932647705 -0.31570008397102356 -0.9514995217323303
-0.16292043030261993 -0.8067492842674255 0.14941121637821198
0.08164208382368088 -0.06158088520169258 -0.1839442253112793
0.01811574585735798 0.04304381087422371 0.07028470933437347
0.6359665989875793 0.48846033215522766 0.20459876954555511
0.2917940318584442 0.4379914700984955 0.5864846706390381
0.1394897848367691 0.16150428354740143 0.1499738246202469
0.021368008106946945 0.09614819288253784 0.0917382463812828
-0.058249276131391525 0.43665993213653564 1.159605860710144
-0.05816008150577545 -0.7908384203910828 -0.28809627890586853
0.006818441208451986 0.040066979825496674 0.19923783838748932
-0.06836997717618942 0.2372857630252838 -0.17086763679981232
-0.6482075452804565 0.3256637156009674 0.6551215648651123
0.3202259838581085 -0.23706771433353424 -0.10496392846107483
-0.09732647240161896 0.18988898396492004 -0.047666557133197784
0.02217656373977661 -0.2368205189704895 0.07761676609516144
0.1809215396642685 -0.8208987712860107 -0.12557382881641388
-0.25626707077026367 0.027860401198267937 -0.15108343958854675
-0.005343397613614798 -0.28462931513786316 0.010109149850904942
-0.3222310245037079 -0.3590155243873596 -0.0933002233505249
0.38477301597595215 -0.4153842628002167 1.084658145904541
-0.7666744589805603 0.05653572827577591 -0.2505262494087219
-0.25815001130104065 -0.3086708188056946 0.036174677312374115
-0.1889287829399109 0.11502708494663239 0.05844553932547569
-0.4628659784793854 0.46907663345336914 0.006997751537710428
-0.10937642306089401 -0.4836781322956085 -0.23202088475227356
-0.1957002729177475 0.06764545291662216 0.012444613501429558
-0.04835295304656029 -0.29639264941215515 0.11596405506134033
-0.5767686367034912 0.042615700513124466 0.566366970539093
1.0386772155761719 -0.13706067204475403 0.3956167995929718
0.029471617192029953 -0.21903157234191895 0.21817363798618317
0.12866927683353424 0.1242450699210167 0.05962880328297615
-0.2767471671104431 0.5401660203933716 0.05122987926006317
0.7063001394271851 0.13264471292495728 -0.06534793972969055
0.15074200928211212 0.1633528470993042 0.044700030237436295
0.1589137464761734 -0.21748453378677368 -0.07765834033489227
-0.5762450098991394 -0.2009669691324234 -0.5295121073722839
0.6362261176109314 -0.20357836782932281 0.19934706389904022
0.12464501708745956 -0.22499097883701324 -0.11073890328407288
-0.17499560117721558 0.22528520226478577 0.4050855338573456
0.6176527738571167 0.7917977571487427 -0.18060411512851715
-1.2123571634292603 0.10427703708410263 0.066407211124897
-0.18700292706489563 0.2687832713127136 0.2925799489021301
0.0588720440864563 -0.3203416168689728 0.11557071655988693
0.06490913778543472 -0.48747262358665466 0.3214692175388336
0.17561236023902893 -0.4952775239944458 0.2361336201429367
0.07860220223665237 -0.3706887662410736 0.1508590579032898
0.08666177839040756 -0.006989284884184599 0.2052723616361618
-0.5847113728523254 0.8590596914291382 0.22602763772010803
-0.23417016863822937 0.8117809295654297 0.7613780498504639
-0.046913933008909225 0.2122480571269989 0.26942312717437744
-0.1675395965576172 0.10793980956077576 0.195344939827919
-0.15928591787815094 -0.43597856163978577 0.699451744556427
-0.540852963924408 0.49900466203689575 -0.09974784404039383
-0.21471291780471802 0.0877549797296524 0.22346918284893036
-0.014635438099503517 -0.015444360673427582 -0.1324682980775833
-0.9734395146369934 0.7051725387573242 0.6458085775375366
0.3306298553943634 0.7479157447814941 -1.2570085525512695
-0.08631732314825058 0.19584336876869202 -0.18522773683071136
-0.24805372953414917 0.12703806161880493 0.22352604568004608
0.7393385767936707 -0.8547406792640686 0.9534692168235779
0.536088228225708 0.04764911159873009 0.4336579144001007
-0.027481289580464363 -0.011564143933355808 0.3289683163166046
0.14010579884052277 -0.15055425465106964 -0.07461675256490707
0.13797922432422638 -0.14554524421691895 -0.08420907706022263
0.2246306836605072 -0.09049216657876968 -0.158346027135849
0.15703649818897247 -0.160991370677948 -0.09280915558338165
-0.3572014272212982 0.07786306738853455 -0.26356253027915955
0.2628016471862793 -0.15285108983516693 -0.1813415139913559
0.14341245591640472 -0.5642566084861755 0.9862473011016846
-0.21910113096237183 -0.04188522696495056 -0.11003448814153671
0.10283768177032471 0.07118978351354599 -0.35015028715133667
-0.07742131501436234 0.5853361487388611 -0.6295772194862366
-0.1242750734090805 0.9943479895591736 -0.2739425003528595
0.029669703915715218 0.25777941942214966 -0.3765721917152405
-0.02049313113093376 -0.20740611851215363 0.2144949585199356
-0.9235655665397644 1.1662639379501343 0.5183556079864502
0.8300795555114746 0.1986226737499237 -1.2092500925064087
-0.03300907462835312 0.058423541486263275 0.07493278384208679
-0.22874341905117035 0.026277124881744385 0.12652885913848877
-0.38666069507598877 0.359613299369812 0.06116895377635956
-0.9415367841720581 -0.25308355689048767 0.44122278690338135
-0.35205957293510437 0.02658935636281967 0.17871136963367462
0.019880687817931175 0.44559505581855774 -0.044122546911239624
-0.6017611026763916 0.848539412021637 0.7728993892669678
0.07667708396911621 0.5165137052536011 -0.0811823308467865
-0.04619729891419411 0.48931142687797546 0.05003863573074341
-0.21415174007415771 -0.1093188226222992 -0.20890343189239502
0.31122249364852905 -0.5648847222328186 0.24092116951942444
0.34765711426734924 0.19081160426139832 -0.32248273491859436
-0.07139581441879272 -0.12477917224168777 -0.15809836983680725
-0.073994480073452 -0.045274775475263596 0.03002355434000492
0.2873062193393707 0.14375993609428406 0.0658847764134407
0.2214687019586563 0.2911422550678253 -0.0834311991930008
0.03400352969765663 0.03930686041712761 0.024948017671704292
-0.30932044982910156 -0.2059503197669983 0.14741802215576172
-0.5055626034736633 -0.5456040501594543 -0.3674061894416809
-0.07331816852092743 0.4175918698310852 0.9365436434745789
-0.2982414662837982 -0.16428245604038239 0.19293342530727386
0.03435265272855759 -0.1305958330631256 -0.21639707684516907
-0.039931997656822205 -0.18467964231967926 0.5367752313613892
-0.12794673442840576 -0.6490511298179626 -0.22209446132183075
0.0026378449983894825 -0.20299416780471802 -0.11120706796646118
-0.11794883757829666 0.1449827402830124 -0.18632137775421143
-0.4348694086074829 0.2414865493774414 -0.46614542603492737
-0.17697271704673767 -0.365876168012619 0.4117421507835388
-0.16050702333450317 0.08839423954486847 -0.13132037222385406
-0.20534908771514893 -0.2197352945804596 0.2174527645111084
0.7174431085586548 0.4347309172153473 0.11646877974271774
0.14751036465168 -0.3664790093898773 0.16277571022510529
-0.055205442011356354 -0.15809832513332367 0.1875363290309906
-0.0910782665014267 -0.17191746830940247 0.13991177082061768
-0.9690998792648315 0.39808139204978943 0.338687539100647
0.2818860709667206 0.8107338547706604 -0.5075011253356934
-0.16453523933887482 0.023469220846891403 0.0794973373413086
-0.23824486136436462 0.1761663854122162 -0.0738651305437088
0.05447668209671974 -0.7866112589836121 -0.34706932306289673
-0.5077288746833801 0.2304920256137848 -0.5353837609291077
-0.23790907859802246 0.048187509179115295 -0.19835348427295685
0.07195442914962769 0.1166563481092453 -0.027885431423783302
-0.18222525715827942 0.3093429505825043 0.5574773550033569
-0.29827144742012024 -0.4067300260066986 -0.059199124574661255
-0.014537266455590725 0.05569871515035629 0.047162435948848724
-0.15833500027656555 0.14386621117591858 0.012431425973773003
0.20132946968078613 -0.7881771922111511 -0.5118186473846436
-0.07741601765155792 -0.058732278645038605 -0.1058545783162117
-0.1001318171620369 -0.025653108954429626 -0.08806414157152176
0.3816801905632019 0.07480808347463608 0.10898658633232117
0.12095440179109573 0.15385982394218445 -0.15310397744178772
0.20667774975299835 0.0073097096756100655 -0.04821955785155296
0.3346797525882721 0.08287511020898819 0.04791783541440964
0.22411789000034332 -0.2607191205024719 0.4014081060886383
0.6550689339637756 0.3409353196620941 0.980810284614563
0.009797850623726845 -0.38430917263031006 -0.2691265344619751
0.25298231840133667 -0.1992148905992508 0.3876100480556488
0.12555374205112457 0.015229680575430393 -0.5481640696525574
-0.1734590381383896 0.10068260133266449 -0.8529132604598999
-0.3305608928203583 1.7086178064346313 -0.4725140631198883
0.026114482432603836 0.24996797740459442 -0.5700362324714661
-0.2289612889289856 0.12450943887233734 -0.0985107570886612
0.10019960254430771 -0.6279628872871399 0.9753744602203369
0.08717148005962372 -0.35142019391059875 1.0118675231933594
-0.1577194780111313 -0.04816440865397453 0.18041299283504486
-0.27637746930122375 0.17179492115974426 -0.009024906903505325
-0.43326684832572937 0.35732895135879517 0.7055126428604126
-0.23326191306114197 0.41110703349113464 -0.25720465183258057
-0.3020034432411194 0.24242904782295227 0.03347409516572952
-0.07966841012239456 0.04404047876596451 0.323208212852478
0.3417876958847046 0.36435407400131226 0.9720463752746582
-0.9211218357086182 0.3208388090133667 0.2714597284793854
-0.13966664671897888 0.11549858003854752 0.41021886467933655
0.07490324974060059 -0.026407308876514435 0.22717614471912384
-0.870472252368927 -0.1037481352686882 -0.027330508455634117
0.8097931146621704 0.40425044298171997 0.9839240312576294
0.029203344136476517 0.019182536751031876 0.28313153982162476
-0.016951242461800575 -0.08159524202346802 0.2951156497001648
0.1579728126525879 -1.2372528314590454 1.0476375818252563
0.9373564720153809 0.8240028619766235 0.8457576632499695
0.1316206306219101 -0.11941267549991608 0.4682377576828003
-0.13047783076763153 -0.140276700258255 0.14580708742141724
0.6481427550315857 -0.3363989293575287 -0.7249965071678162
-0.42578384280204773 -0.06025194376707077 1.564897894859314
-0.06107744574546814 -0.1606309413909912 0.2168094962835312
0.17447218298912048 0.02966385893523693 -0.04065077379345894
-0.906420886516571 0.7884939312934875 0.6266103386878967
0.6111182570457458 -0.5639241933822632 -0.10740841180086136
0.10076236724853516 0.05107763037085533 0.020417843014001846
-0.2881375849246979 0.003000168828293681 0.30579209327697754
0.37623509764671326 -0.7901280522346497 -0.3759806454181671
-0.591554582118988 0.10841668397188187 -0.056266989558935165
-0.2558148503303528 -0.09527533501386642 0.16805273294448853
0.05750051885843277 -0.28601357340812683 -0.11009607464075089
0.7475289702415466 0.10861872881650925 0.7451184988021851
0.09377046674489975 0.624167799949646 0.542573869228363
0.1510138064622879 -0.12979625165462494 0.07690832018852234
-0.20231422781944275 -0.018812213093042374 0.4357258677482605
-0.7135568261146545 0.41683369874954224 -0.5038847327232361
-0.7575252652168274 0.33471956849098206 -0.248125821352005
-0.3544183373451233 0.08765451610088348 0.2292606383562088
-0.1878206431865692 -0.09651834517717361 0.10966284573078156
-0.7276881337165833 -0.8386332392692566 -0.9629949331283569
-1.2277233600616455 0.23298397660255432 1.0641154050827026
-0.3901636004447937 -0.1539003849029541 0.08265138417482376
-0.044406648725271225 0.15125568211078644 -0.261344313621521
1.0661652088165283 -1.0492252111434937 -0.3800903856754303
-0.4477792978286743 -0.3459347188472748 1.3127866983413696
0.04726981371641159 -0.09338218718767166 -0.04213612526655197
0.059275489300489426 0.24603843688964844 -0.09132975339889526
-0.20347176492214203 0.17515383660793304 -0.2658122181892395
0.7498438954353333 0.26934728026390076 0.1289576292037964
0.10860054194927216 0.24218778312206268 -0.09454215317964554
-0.008117521181702614 -0.09777969121932983 -0.16691429913043976
-0.5050474405288696 1.46511971950531 -0.5214953422546387
0.39291107654571533 -1.0528554916381836 -0.037497784942388535
-0.03921808674931526 0.005585680715739727 -0.2018619328737259
0.25032106041908264 0.13569021224975586 0.12610022723674774
0.03632991015911102 0.17270420491695404 0.332181841135025
-0.23964515328407288 0.8629390597343445 1.0819618701934814
0.15419749915599823 0.22532689571380615 0.2762881815433502
0.07983820885419846 -0.36891067028045654 -0.13707952201366425
0.6677255034446716 0.00092389463679865 0.40287381410598755
0.6244601607322693 -0.6330951452255249 -0.7220918536186218
0.24055571854114532 -0.3639335036277771 -0.12112659215927124
0.029885774478316307 -0.2026492804288864 0.15729796886444092
-0.3780438303947449 -0.16677701473236084 0.15189579129219055
0.25628241896629333 -0.2713114023208618 -0.1580161601305008
0.021232111379504204 -0.23375464975833893 0.11762034147977829
-0.059142712503671646 -0.06463122367858887 -0.33533695340156555
-0.09461526572704315 -1.233548641204834 -0.05157867819070816
0.26949477195739746 0.6178039312362671 -0.9225794672966003
-0.016544682905077934 -0.12468909472227097 -0.3767012059688568
-0.07511609047651291 0.15804877877235413 -0.3273502588272095
-0.8315520882606506 0.6072864532470703 0.04953489080071449
-0.21369986236095428 0.6382431387901306 0.35831204056739807
-0.1899438053369522 0.2638566195964813 -0.19184090197086334
0.07778098434209824 0.21534064412117004 0.21142621338367462
0.6003394722938538 0.013022078201174736 0.08435483276844025
0.5208907127380371 -0.05829416960477829 1.3863976001739502
0.20325754582881927 0.14613673090934753 0.36328235268592834
-0.25732889771461487 0.03415578976273537 0.20985613763332367
-0.007107764482498169 -0.03579387068748474 -0.1917647421360016
-0.28449684381484985 -0.013827434740960598 0.11815882474184036
-0.2316061556339264 0.017918528988957405 0.14741277694702148
-0.04224151000380516 -0.14842648804187775 0.0728297308087349
-0.2645638883113861 0.33997488021850586 -0.9843291640281677
-0.17538735270500183 0.460363507270813 -0.3133625090122223
-0.08609413355588913 -0.010991181246936321 -0.09843692928552628
-0.18118615448474884 0.1327018290758133 0.15135224163532257
0.30856335163116455 0.8593583703041077 -0.07323794811964035
-0.6986562013626099 0.8405499458312988 -0.10477429628372192
-0.18531334400177002 0.3248729109764099 0.08735198527574539
-0.27177080512046814 -0.1566314399242401 -0.08125831931829453
0.07118968665599823 0.07604046165943146 -0.10119739919900894
0.0591747984290123 -1.1135164499282837 0.7741733193397522
-0.18078896403312683 -0.259165495634079 0.03133963793516159
0.07211580127477646 0.1416335552930832 0.03591417521238327
-0.29874080419540405 0.23918290436267853 0.9070720076560974
-0.2844710946083069 0.4320771098136902 1.4112101793289185
0.006199799478054047 0.1888365000486374 0.31588223576545715
-0.2505236268043518 0.047824960201978683 -0.014093182981014252
1.1213462352752686 -0.32429102063179016 -0.9627335667610168
0.7649054527282715 -0.20490509271621704 -0.659469485282898
0.05227687954902649 -0.05784567445516586 -0.23784053325653076
-0.15116560459136963 0.01257962267845869 -0.1455203741788864
0.1076383963227272 0.20797431468963623 0.5477319359779358
0.4611647427082062 -0.22814802825450897 -0.5108400583267212
-0.038448113948106766 0.0017975816735997796 -0.10087140649557114
0.367972195148468 -0.33732500672340393 -0.05252985656261444
-0.7809653878211975 -0.24407975375652313 -0.19175082445144653
1.25522780418396 0.0036578529980033636 -0.3717474043369293
0.32019558548927307 -0.2894020974636078 -0.13257890939712524
0.2232385277748108 0.06138769909739494 -0.13476847112178802
0.4475342333316803 -0.17818647623062134 0.06533284485340118
0.2902699410915375 -0.4543007016181946 -0.5133540630340576
0.2504120171070099 -0.035983145236968994 -0.1480492204427719
0.02589140646159649 0.17096470296382904 0.25150224566459656
-0.7794889211654663 -0.04781239479780197 -0.0169137641787529
-0.1291140466928482 0.39135992527008057 1.1066287755966187
-0.08399826288223267 0.17528463900089264 0.3238523602485657
-0.11869759857654572 0.16947884857654572 -0.24795708060264587
-0.21139107644557953 -0.11199259012937546 0.08147618919610977
-0.34051400423049927 0.04495695233345032 0.40478280186653137
-0.16216567158699036 0.123049795627594 -0.11848309636116028
-0.6009318828582764 0.16256697475910187 -0.21876925230026245
-0.5977262854576111 -0.1919051706790924 0.8430101275444031
0.1860141158103943 -0.5771608948707581 0.12467274069786072
-0.48925039172172546 0.01664583943784237 -0.032518789172172546
0.3394307792186737 -0.01842031441628933 0.07841802388429642
0.40935418009757996 -0.2930469810962677 0.07122883945703506
-0.8396603465080261 -0.2750522494316101 -0.7514792680740356
0.18460355699062347 -0.08415818214416504 -0.033081281930208206
-0.5680814981460571 -0.046224445104599 0.1257842779159546
0.3812125027179718 1.1683770418167114 0.34021812677383423
-0.6781288981437683 -0.5186715722084045 0.7048923373222351
-0.45660096406936646 0.04575062915682793 0.23019647598266602
-0.13951636850833893 0.17295098304748535 -0.05405612662434578
0.3704155683517456 -0.34105604887008667 0.012280158698558807
-0.4200132191181183 -0.3988781273365021 -0.5689730644226074
-0.11291717737913132 0.03346264362335205 -0.1098334789276123
0.023321455344557762 -0.07140044122934341 -0.40608346462249756
0.46936550736427307 0.1109619140625 -0.1861005276441574
-0.27401068806648254 0.4205132722854614 -0.5247878432273865
0.05071880295872688 0.01676349714398384 -0.40408268570899963
0.03513986989855766 -0.10579557716846466 0.1008903980255127
-0.3149529695510864 0.7484105229377747 0.32014086842536926
-0.3404696583747864 0.11747328191995621 0.13846997916698456
-0.07270867377519608 0.0651048943400383 0.13136248290538788
-0.38209807872772217 -0.18659858405590057 0.13555434346199036
-0.10190307348966599 -0.5719744563102722 0.21302926540374756
-0.6873621940612793 0.294412225484848 0.14639759063720703
-0.3855394423007965 -0.18892616033554077 0.1457473635673523
0.01453403104096651 -0.005585047882050276 0.1168632060289383
-0.07439178228378296 -0.0182401854544878 -0.3038317859172821
0.1527283787727356 -0.16182367503643036 0.061892393976449966
0.022130079567432404 -0.035833440721035004 0.033146586269140244
-0.22633609175682068 0.07160519063472748 0.10049331933259964
0.30977538228034973 -0.11621151864528656 0.683890700340271
-0.23917071521282196 0.6281640529632568 0.8497686982154846
-0.1505797952413559 0.13388316333293915 0.2870017886161804
0.08985169231891632 -0.17988713085651398 0.2087876796722412
-0.05752752721309662 1.1472249031066895 -0.8376776576042175
-0.2816613018512726 -1.4107565879821777 -0.5541679859161377
0.015180821530520916 -0.16559943556785583 -0.0331493616104126
-0.02435905672609806 -0.19399839639663696 0.0272073931992054
-0.4178645610809326 -0.1284233033657074 0.020237281918525696
-0.06932596117258072 -0.15757118165493011 -0.41019418835639954
-0.08380136638879776 -0.17914430797100067 -0.02741820551455021
-0.07744458317756653 -0.04267975687980652 0.15400780737400055
-0.612018346786499 -0.4060693085193634 0.12014336884021759
0.3147161304950714 -0.6720066666603088 -0.5844168663024902
-0.10407903045415878 -0.15534864366054535 0.0655258372426033
0.04140588268637657 0.23531650006771088 0.22331492602825165
0.41849485039711 -0.21252383291721344 -0.15663568675518036
0.3631548285484314 -0.19965161383152008 -0.2797677516937256
0.11910709738731384 0.12147878855466843 0.1094994843006134
-0.18145035207271576 -0.0712570995092392 -0.037360429763793945
-0.259358286857605 -0.3145442306995392 0.4693533182144165
0.30076125264167786 0.7477645874023438 -0.7105410695075989
-0.12645746767520905 0.01560236420482397 -0.05464586615562439
0.31221240758895874 0.05874605104327202 -0.00294508202932775
-0.393117755651474 0.5600946545600891 -0.6173042058944702
-0.03952932357788086 0.6108814477920532 0.27154091000556946
0.197813481092453 0.19301581382751465 -0.04017844423651695
0.008107880130410194 -0.08461949229240417 0.09504742175340652
-1.0956244468688965 -0.6237339973449707 -0.1506713479757309
0.19955603778362274 0.4098270833492279 -0.35016223788261414
-0.11249151825904846 -0.08478996157646179 0.005864851642400026
0.3907366394996643 0.14301994442939758 -0.08626267313957214
0.21722543239593506 0.017708368599414825 -0.029845362529158592
0.07280368357896805 0.28839993476867676 0.30937430262565613
0.31755489110946655 0.15720722079277039 -0.030198488384485245
-0.3423217833042145 0.46759870648384094 -0.0381205752491951
0.04798709973692894 0.18230949342250824 0.4291318953037262
-1.6570992469787598 -0.45262300968170166 0.23217181861400604
-0.4406718909740448 0.2867267429828644 0.07136658579111099
-0.10087190568447113 -0.21941709518432617 0.18049046397209167
-0.2580476701259613 0.014942620880901814 0.0008775074384175241
0.576809823513031 -0.02626645937561989 -0.059826936572790146
-0.036025214940309525 -0.1664804220199585 0.12252351641654968
-0.08135286718606949 0.05562393367290497 0.27844735980033875
-0.978858470916748 -0.42288389801979065 0.19061197340488434
0.2269434779882431 -0.34457671642303467 0.20055727660655975
-0.15861459076404572 -0.07558348029851913 0.2597354054450989
-0.004576809238642454 -0.05972154438495636 -0.008993958123028278
-0.38661614060401917 0.23096680641174316 -0.11248572170734406
0.12578022480010986 0.06698162853717804 0.45387589931488037
-0.0416441336274147 0.005564864259213209 0.029529085382819176
-0.02070770226418972 0.24610960483551025 -0.18694810569286346
-0.1521804928779602 0.5116649270057678 -0.03782631829380989
0.18690302968025208 -0.4088706076145172 -0.6706364750862122
-0.010104074142873287 0.20343665778636932 -0.20701202750205994
0.05393441393971443 -0.09615117311477661 0.23673498630523682
-1.1761616468429565 -0.14967972040176392 -0.015199449844658375
0.11604256927967072 -0.16473394632339478 1.4553141593933105
-0.11308062821626663 -0.12756019830703735 0.3634525537490845
0.1554482877254486 -0.17397001385688782 -0.032759301364421844
0.8274558782577515 -1.4268584251403809 -0.5760031938552856
-0.10546974837779999 -0.5096617937088013 1.4542583227157593
0.20980733633041382 -0.36968591809272766 0.09711968153715134
0.2849394381046295 0.02054850570857525 0.3063391447067261
0.9556311964988708 -0.6862066388130188 0.6298720836639404
-0.825680136680603 1.0455782413482666 -0.5891732573509216
0.2250329554080963 0.06825200468301773 0.22327060997486115
-0.026265138760209084 -0.31311267614364624 -0.14934532344341278
-0.15234509110450745 0.20951873064041138 -0.5069530606269836
-1.194332242012024 0.004286814946681261 0.11442980915307999
-0.18090862035751343 -0.21195510029792786 -0.16285480558872223
-0.009192295372486115 -0.1605151891708374 0.2975611984729767
0.3680442273616791 -0.17105817794799805 1.1489580869674683
-0.10093364864587784 0.46161332726478577 0.3818681836128235
0.04945184662938118 -0.07791166007518768 0.41735944151878357
-0.06189126521348953 -0.10176856070756912 -0.13827356696128845
-1.2792450189590454 0.923882782459259 0.26010748744010925
0.13480405509471893 -0.42556601762771606 0.3390333354473114
-0.19529008865356445 -0.0069023622199893 -0.01728399284183979
0.12289618700742722 0.14928174018859863 0.025218624621629715
0.43240886926651 0.16956521570682526 -0.41092467308044434
0.11310575902462006 0.5187457203865051 0.3070791959762573
0.17500242590904236 0.19106054306030273 0.03003602847456932
0.22327390313148499 0.05062573030591011 0.028343122452497482
0.6302781701087952 -0.026869043707847595 0.4075974225997925
0.38997599482536316 -0.12722346186637878 -0.38804197311401367
0.30687275528907776 0.0097684720531106 -0.004735117312520742
-0.15514148771762848 -0.021470120176672935 -0.1291016787290573
-0.24024011194705963 0.6878164410591125 0.7070655822753906
-0.4230513870716095 -0.2265600711107254 0.06604459881782532
-0.20845119655132294 0.050817087292671204 0.00023537396918982267
0.06768686324357986 0.06617943197488785 0.058996330946683884
0.3916824162006378 -0.4729713201522827 0.15169748663902283
-0.07677572220563889 0.1647254377603531 0.578612744808197
0.08565898984670639 0.008701993152499199 0.13638126850128174
-0.5078029036521912 -0.010465491563081741 -0.043894194066524506
-0.9348336458206177 0.5428559184074402 -0.3789309859275818
0.5969645977020264 -0.45881736278533936 0.17688284814357758
-0.4255521595478058 0.004550275858491659 -0.04998302459716797
-0.09026407450437546 0.27461352944374084 0.06151994317770004
-0.8481060266494751 -0.013894482515752316 0.8975765705108643
0.6444661021232605 -0.7501157522201538 -0.04766388237476349
-0.11288972944021225 0.09736517816781998 0.15007862448692322
0.09984782338142395 -0.008609271608293056 -0.06302910298109055
-0.08258230984210968 0.933370053768158 1.3606961965560913
-0.5641137957572937 -0.44483622908592224 0.3009096086025238
-0.0037381041329354048 0.043662115931510925 0.17278949916362762
-0.019876904785633087 -0.09771528095006943 -0.13745291531085968
0.4948051869869232 0.09648668766021729 -0.05604623630642891
-0.4733846187591553 1.1494028568267822 -0.7072016000747681
-0.008748256601393223 0.11567157506942749 -0.2092408537864685
0.33482837677001953 0.05431906506419182 -0.060615409165620804
0.07544311881065369 -1.3989708423614502 -0.2623412311077118
0.506939709186554 0.9674018621444702 0.08694721758365631
0.32405462861061096 -0.02682727761566639 -0.07719806581735611
-0.08664592355489731 -0.07484965771436691 -0.11286737769842148
-0.16177543997764587 -0.6754463315010071 -0.1563384085893631
-0.15419162809848785 -1.0379910469055176 0.028297260403633118
-0.099189892411232 -0.27858203649520874 -0.10092102736234665
0.09686701744794846 -0.23699951171875 0.0986529067158699
0.30052483081817627 -0.37104612588882446 0.28677108883857727
-0.6269100308418274 0.038438789546489716 -0.8248611688613892
0.009781853295862675 -0.21185363829135895 -0.008676937781274319
-0.13798922300338745 0.23271097242832184 0.05851021036505699
-0.11165870726108551 1.2319103479385376 -1.1636074781417847
-0.4441922605037689 -0.1644442081451416 -0.7448676824569702
-0.16444158554077148 0.312656968832016 -0.21250559389591217
-0.2933027446269989 0.0509382039308548 0.049912720918655396
0.19436992704868317 0.08607634156942368 -0.6228874921798706
-0.2776499092578888 0.38152453303337097 -0.2731395959854126
-0.22728808224201202 0.10819211602210999 -0.08428071439266205
0.016112836077809334 0.14487221837043762 0.23787398636341095
-0.34035569429397583 -0.6720646619796753 0.20697492361068726
-0.13388553261756897 0.41601890325546265 0.696049153804779
-0.0560157485306263 0.07469495385885239 0.2871646583080292
0.11960718780755997 -0.2862243950366974 -0.1655665636062622
0.521468460559845 -0.40545594692230225 0.8922750949859619
-0.5480329394340515 -0.6249156594276428 -0.7919427156448364
0.08438730984926224 -0.36138707399368286 -0.11840621381998062
-0.012512439861893654 -0.016511499881744385 -0.10244836658239365
0.8104960322380066 0.012193450704216957 0.46757158637046814
1.5548275709152222 0.1815457046031952 0.06702681630849838
0.29839158058166504 0.020671851933002472 -0.009454979561269283
0.18292193114757538 0.6093859672546387 0.018856095150113106
-0.17513661086559296 0.41863539814949036 -0.5787949562072754
0.7965230345726013 0.6108759641647339 -0.32277533411979675
0.22952187061309814 0.5848592519760132 -0.12152759730815887
0.027481721714138985 0.15094733238220215 0.13648732006549835
-0.24836216866970062 -0.8632004261016846 0.06939010322093964
-0.138861745595932 -0.4597749710083008 0.09352605044841766
-0.029768701642751694 -0.04296697676181793 0.11187346279621124
-0.20103397965431213 0.26898354291915894 0.2571001648902893
0.58548903465271 -0.02454231306910515 0.865308403968811
0.2129676640033722 0.03857680410146713 -0.457480251789093
-0.0432480089366436 0.2025223970413208 0.2509799301624298
0.10363766551017761 -0.2405633181333542 0.0859469473361969
-0.15278539061546326 1.4404016733169556 0.6283679604530334
-0.1411842256784439 -2.1075663566589355 0.06219331920146942
0.036457862704992294 -0.2656398415565491 0.15652155876159668
-0.003436735365539789 -0.11332903057336807 -0.09133755415678024
-0.26047539710998535 -0.002914875978603959 -0.3033748269081116
-0.43393704295158386 -0.30413562059402466 -0.23761877417564392
-0.08737817406654358 -0.11569955945014954 -0.12495309114456177
0.012347203679382801 -0.3555259704589844 -0.12006963044404984
-0.1672840267419815 -0.7770874500274658 0.054739560931921005
-1.2836133241653442 -0.6451394557952881 -0.18819643557071686
-0.19079998135566711 -0.43949994444847107 -0.10683996975421906
-0.0798795223236084 0.27787989377975464 0.0008657644502818584
-0.8979105353355408 0.4175158143043518 -0.04898792505264282
-1.2827657461166382 0.6039122939109802 -0.8724488019943237
-0.3540680408477783 0.3401683270931244 -0.13229069113731384
-0.05267058312892914 0.12592323124408722 -0.2848823368549347
-0.5956721901893616 0.17138716578483582 -0.6820245981216431
0.11857060343027115 0.1028560996055603 -0.11968948692083359
-0.08330003172159195 0.11975570023059845 -0.30993303656578064
0.13541953265666962 -0.07007129490375519 -0.02834942936897278
0.44742876291275024 0.24614953994750977 0.01949687860906124
-0.35832837224006653 -0.6066329479217529 0.22088202834129333
0.1312227100133896 -0.09300459176301956 -0.0016038345638662577
-0.18608033657073975 -0.36312222480773926 0.3273150622844696
-0.28615811467170715 -0.3844148814678192 -0.1476081758737564
-0.43775004148483276 -0.44760099053382874 0.06000702455639839
-0.24411499500274658 -0.37003466486930847 0.224431112408638
0.12564104795455933 0.20922346413135529 -0.06072566658258438
0.44632428884506226 -0.027827346697449684 0.978467583656311
-0.8518580794334412 0.00015068489301484078 -0.5030461549758911
0.046461157500743866 0.14693938195705414 0.03743106499314308
-0.005039249546825886 -0.05854685604572296 -0.030954789370298386
-0.4997718930244446 0.21554869413375854 0.34251314401626587
0.3231232464313507 0.15391366183757782 -0.06928612291812897
-0.030543120577931404 0.012699843384325504 0.01478550210595131
-0.06317334622144699 -0.1962478905916214 0.3628082871437073
-0.1667819619178772 -0.2615968585014343 0.5372214913368225
-0.4095812439918518 0.09648966044187546 -1.1809407472610474
-0.13921143114566803 -0.17569056153297424 0.1597844511270523
0.27603885531425476 -0.2096429020166397 0.2830122709274292
-1.1141539812088013 -1.1075303554534912 0.11874853819608688
0.9563926458358765 -0.14324729144573212 -0.5660762190818787
0.2000427544116974 -0.3227965533733368 0.15314382314682007
-0.03848044201731682 0.14509651064872742 0.1218995749950409
-0.43082326650619507 0.5113317966461182 -0.6736367344856262
-0.5045281052589417 0.8991087079048157 -0.26343005895614624
-0.13851328194141388 0.3018069267272949 -0.027018951252102852
0.1749580353498459 -0.19841386377811432 -0.08859320729970932
0.0008293306455016136 0.02995946817100048 0.7444748282432556
-0.1409444361925125 0.36245599389076233 -0.6062223315238953
0.12489601969718933 -0.10359154641628265 -0.044173818081617355
0.25359123945236206 -0.14843560755252838 -0.1882794052362442
-0.6836130619049072 -0.3741462826728821 0.5624609589576721
0.6281040906906128 -0.5776939392089844 -0.23101206123828888
0.17327062785625458 -0.22446338832378387 -0.11691681295633316
0.21829646825790405 -0.28757354617118835 -0.3816927969455719
0.681597888469696 -0.4811113178730011 -0.6807182431221008
-0.3160422444343567 -0.13770844042301178 -0.39637696743011475
0.1906081736087799 -0.2878085970878601 -0.4283407926559448
-0.05006928741931915 0.1723710596561432 -0.11898655444383621
-1.1961134672164917 0.9075143933296204 -1.1061171293258667
-0.3728717565536499 -1.3130942583084106 0.365711510181427
-0.24795524775981903 0.07083587348461151 -0.20503689348697662
0.11750617623329163 -0.1744316816329956 -0.03435381501913071
-0.7852989435195923 0.15475305914878845 -0.0426703616976738
0.697457492351532 -0.4687563478946686 -0.40964728593826294
0.10002969205379486 -0.15217751264572144 -0.07381609827280045
-0.3527148365974426 -0.05481899157166481 0.08331292867660522
0.013989502564072609 -0.0786445364356041 0.1679835468530655
-0.5980820655822754 -0.5594890713691711 -0.12899275124073029
-0.3259495198726654 -0.11468899995088577 0.07004339247941971
0.23130826652050018 0.10153964906930923 0.05402639880776405
0.2996111810207367 0.17252713441848755 -1.6100940704345703
0.1035008579492569 -0.5402382612228394 -0.6381269097328186
0.21891054511070251 0.03430090844631195 -0.2356371134519577
-0.08799474686384201 0.11449102312326431 -0.1287126988172531
0.6519705057144165 -0.42550039291381836 -0.3927520215511322
-0.31885868310928345 -0.7808868885040283 0.4518374502658844
-0.014847924001514912 -0.08123905211687088 -0.07616370916366577
-0.16321715712547302 0.17039036750793457 -0.12132091820240021
-0.625850260257721 -0.09937076270580292 -0.07802795618772507
-0.5806937217712402 -0.3796079754829407 -0.26671674847602844
-0.2819402515888214 0.06872797012329102 -0.1255009025335312
-0.13780291378498077 -0.2790510654449463 -0.022214455530047417
0.049108002334833145 -0.7700327038764954 -0.04399346932768822
-0.13476352393627167 -0.3837755024433136 -0.3066313862800598
-0.13116052746772766 -0.3661715090274811 -0.06130334734916687
0.23175746202468872 0.16877923905849457 0.3329724371433258
0.6426181197166443 1.5562618970870972 -0.04842901602387428
-0.913122832775116 -0.6367112398147583 -0.20725810527801514
0.13685305416584015 0.24050790071487427 0.20213034749031067
0.2637876272201538 -0.11046382784843445 -0.015813391655683517
0.6459999084472656 -1.0662280321121216 -0.3344273567199707
-0.04370252043008804 0.08053279668092728 -0.041962090879678726
0.27760830521583557 -0.22832082211971283 -0.05883437767624855
0.12240825593471527 -0.22108320891857147 -0.07785283774137497
0.5865727663040161 -0.23636502027511597 -0.36545756459236145
1.1013528108596802 -0.29479825496673584 -0.6303615570068359
0.318066269159317 -0.2342950403690338 -0.1785065084695816
0.1788357049226761 0.04570523649454117 -0.0065900180488824844
0.07198656350374222 0.9558966159820557 -0.5701652765274048
0.22259704768657684 0.06256874650716782 -0.69340980052948
0.15777185559272766 0.1622174233198166 -0.17799346148967743
-0.025005700066685677 0.10405623912811279 -0.15666769444942474
0.9125986695289612 0.16043145954608917 -0.32138365507125854
0.3972710967063904 0.05148042365908623 -1.3997491598129272
0.17035910487174988 0.09999483078718185 -0.3507637083530426
0.22059215605258942 0.2808127701282501 -0.13048683106899261
-0.2468203455209732 -0.12675929069519043 -0.4371935725212097
1.4627118110656738 1.7755119800567627 0.5756773948669434
0.3362121284008026 0.41569244861602783 -0.07084951549768448
0.029285000637173653 -0.09210199117660522 -0.11904405057430267
0.35018160939216614 -0.1956261396408081 0.3505939841270447
-0.3279438614845276 0.17814189195632935 0.4783136248588562
0.033947333693504333 -0.07273396849632263 0.02491636574268341
-0.07222317904233932 -0.18588979542255402 -0.34132689237594604
0.022075338289141655 -1.059987187385559 -0.49189409613609314
-0.03627857565879822 -1.0331616401672363 -0.7333733439445496
-0.05256946012377739 -0.38822805881500244 -0.4059876799583435
-0.19799871742725372 -0.07670845091342926 -0.09016323834657669
-1.35446035861969 0.1334383636713028 0.24255618453025818
-0.3140649199485779 -0.6993958353996277 -1.1375575065612793
-0.3749501705169678 -0.12205416709184647 -0.18899042904376984
0.23616276681423187 0.038999464362859726 -0.15141001343727112
0.3660145103931427 0.05151139199733734 0.07332407683134079
0.5202189683914185 -0.7013438940048218 -0.7465186715126038
0.2955988645553589 -0.06068529188632965 -0.20193685591220856
-0.2545493543148041 -0.3658671975135803 0.20528362691402435
0.5221959948539734 1.1065062284469604 1.8332196474075317
0.95195072889328 -0.07568856328725815 0.7837182283401489
0.0006780134281143546 -0.11875659972429276 0.4901706278324127
0.04341326281428337 0.17982451617717743 0.11605238169431686
0.6204739212989807 0.3377835154533386 0.11277781426906586
-0.03711751103401184 0.37374722957611084 -0.48753973841667175
0.10017814487218857 0.23061972856521606 0.04357491806149483
-0.11656421422958374 0.11133240908384323 -0.3099672794342041
-0.10803212970495224 -0.4371606707572937 -0.34608209133148193
-0.3178940415382385 0.3123113512992859 -0.09157358109951019
-0.1449093073606491 0.09123202413320541 -0.28130847215652466
0.08525630086660385 -0.2913350760936737 -0.18033136427402496
-0.3814377188682556 -0.818011462688446 -1.0170478820800781
-0.7154663801193237 0.07111496478319168 -0.7713291049003601
-0.07455034554004669 -0.34016895294189453 -0.3494414687156677
-0.37270092964172363 0.03653419390320778 0.143162339925766
0.5200435519218445 0.4459240138530731 0.26964545249938965
0.7039319276809692 0.523383378982544 0.30133670568466187
-0.07096807658672333 0.18453527987003326 0.1882200390100479
0.33962327241897583 0.3661383092403412 -0.26067355275154114
0.586242139339447 0.30798405408859253 -0.12747104465961456
0.5679304599761963 0.6520056128501892 -0.13817209005355835
0.38213545083999634 0.3691669702529907 -0.26258498430252075
-0.2580445408821106 0.12533721327781677 0.11175564676523209
-0.4179237186908722 0.22253918647766113 1.1550123691558838
-0.12307719886302948 0.35494065284729004 0.31496670842170715
-0.2654039263725281 0.1593295782804489 0.27566951513290405
0.22419841587543488 0.09477393329143524 -0.2717409133911133
0.39697036147117615 0.49639931321144104 -0.01661519706249237
-1.5085500478744507 0.04525785893201828 0.10194508731365204
0.024329403415322304 0.14335066080093384 -0.19415165483951569
0.08732561767101288 0.2863711714744568 -0.23808370530605316
0.09686809033155441 0.028195476159453392 0.4132595360279083
0.10330299288034439 0.6310051083564758 1.078258991241455
0.09160803258419037 0.29929473996162415 0.01763222925364971
-0.3143000304698944 0.3831022083759308 -0.3481777012348175
-0.05747084319591522 0.19882246851921082 0.4996044635772705
0.49511662125587463 0.6407737731933594 0.29432129859924316
-0.19990718364715576 0.3934028744697571 -0.1594187319278717
0.3691272735595703 0.16333240270614624 0.02214820869266987
0.494191974401474 0.37560999393463135 0.02828715369105339
0.42183658480644226 -0.0838138684630394 -0.03190479800105095
0.3852839469909668 0.14857138693332672 0.03054322861135006
0.0824112519621849 -0.033867914229631424 -0.28681883215904236
0.38969147205352783 -0.5326710939407349 -0.5205203294754028
-0.2026328593492508 0.4303644597530365 -0.0650031790137291
0.09499035775661469 -0.03307319059967995 -0.29303842782974243
0.08209419995546341 -0.061718735843896866 0.2623297870159149
0.6608833074569702 -0.18805013597011566 0.6778903007507324
-0.2748745381832123 0.07166945934295654 -0.15029595792293549
0.11531602591276169 -0.07032311707735062 0.2694564759731293
-0.28839221596717834 0.3176038861274719 -0.41652897000312805
-1.46816885471344 0.2808876037597656 0.0773409903049469
-0.26289549469947815 1.6943541765213013 1.0125747919082642
-0.4431067705154419 0.5037766695022583 -0.1776539534330368
0.489050954580307 -0.3013455271720886 -0.0645827129483223
-0.9698184728622437 0.6016941666603088 -1.5818771123886108
0.09284055978059769 -0.9692076444625854 -0.18092754483222961
0.2730189561843872 -0.24916109442710876 -0.3092508614063263
0.1053796261548996 0.00438291672617197 -0.29642757773399353
-1.7062058448791504 -0.30372780561447144 -1.4504292011260986
0.06311849504709244 0.1637849658727646 -0.9381024241447449
-0.13591913878917694 -0.009199975058436394 -0.5206007957458496
-0.28018689155578613 -0.1308256834745407 0.16558101773262024
-0.44855472445487976 1.0459322929382324 0.7298328280448914
-0.0770852118730545 -0.4947347939014435 0.30531033873558044
-0.2835853695869446 -0.0039969016797840595 0.2699446976184845
0.1819242238998413 0.24453292787075043 -0.19062483310699463
0.7962992787361145 0.7659717202186584 0.15682967007160187
0.008690576069056988 0.09925709664821625 -0.08847595751285553
0.23757953941822052 0.2864651083946228 -0.13429571688175201
-0.27904021739959717 0.005090889520943165 0.1000845730304718
-0.045623742043972015 -0.003166070906445384 0.8721342086791992
-0.21574553847312927 -0.1370217651128769 -0.0976761057972908
-0.2436213493347168 -0.005331110209226608 0.17499426007270813
-0.2883720397949219 0.026691505685448647 0.057878050953149796
-0.24388067424297333 1.7159452438354492 -0.4909802973270416
-0.8960713148117065 -0.7160015106201172 0.35101306438446045
-0.3466871380805969 0.1760857105255127 0.019354024901986122
-0.04736142233014107 -0.19506919384002686 -0.16837657988071442
-0.20431207120418549 -0.25328880548477173 1.1562050580978394
-0.2825701832771301 -0.6807518601417542 0.5388653874397278
-0.09411218017339706 -0.2758787274360657 0.11919988691806793
-0.15530215203762054 0.17958380281925201 -0.25136157870292664
0.03453425318002701 0.13756054639816284 0.22780202329158783
-0.3041701912879944 0.17474374175071716 0.05543835088610649
-0.1514243334531784 0.17907197773456573 -0.15363197028636932
-0.245458722114563 -0.2654764950275421 0.3424089550971985
-0.543825089931488 0.994817316532135 0.5430018305778503
-0.6286402344703674 0.5353883504867554 -1.1695259809494019
-0.32305392622947693 -0.003549488028511405 0.17203544080257416
0.20637868344783783 0.018080225214362144 0.2008676677942276
0.25986406207084656 0.24308621883392334 -0.782608687877655
0.5432523488998413 -0.4058617055416107 1.267643690109253
0.27567219734191895 -0.007144521921873093 0.22927263379096985
-0.05322253704071045 -0.17405925691127777 -0.02846517786383629
-0.227091446518898 -0.004830712452530861 -0.2502266764640808
0.14858227968215942 -0.20874899625778198 0.15847466886043549
-0.02355765551328659 -0.16667285561561584 -0.01981101930141449
0.2461370974779129 -0.334597647190094 -0.02435031346976757
0.16047485172748566 -0.46881186962127686 0.18596631288528442
0.23163381218910217 -0.5730298161506653 -0.20135276019573212
0.2435552328824997 -0.4084285795688629 -0.009666013531386852
-0.4184853732585907 -0.4340725839138031 0.03788115829229355
-0.7700989842414856 -0.33878132700920105 0.045786067843437195
-0.24108989536762238 -0.7422494888305664 -0.00029657332925125957
-0.4410339891910553 -0.4810349941253662 0.03536131605505943
-0.11335717886686325 0.0466138981282711 -0.009651653468608856
0.13745751976966858 -0.12957556545734406 0.08757195621728897
0.10055334120988846 -1.0256476402282715 0.08543179929256439
-0.05072973296046257 -0.11229676753282547 0.01440691202878952
-0.0575152225792408 -0.06497020274400711 0.14733991026878357
-0.2042776644229889 -0.5087952613830566 -1.0183037519454956
1.1328754425048828 -1.0108160972595215 0.38568300008773804
0.08206789940595627 -0.2584834694862366 0.02394206076860428
-0.5488187074661255 0.2602306008338928 0.016364121809601784
-0.8048507571220398 -0.6399579048156738 0.26153409481048584
-0.6597698330879211 1.111635446548462 0.004274016711860895
-0.5886741280555725 0.27932506799697876 0.05592159926891327
-0.039120353758335114 0.11288748681545258 0.023267308250069618
1.4036548137664795 -0.631628155708313 -0.27910298109054565
-0.9749897122383118 0.5148279070854187 0.12796370685100555
0.02848697267472744 0.050814077258110046 0.0009186738752759993
-0.23882991075515747 0.03966628760099411 -0.21686016023159027
0.10583246499300003 -0.006345272529870272 0.17384561896324158
0.18371182680130005 -0.26076361536979675 -0.10481755435466766
-0.13999412953853607 -0.017733687534928322 -0.1542777568101883
0.27636638283729553 -0.12209735810756683 0.15642087161540985
0.9283335208892822 0.09439339488744736 1.0783240795135498
0.6582307815551758 -0.120430126786232 0.3591310977935791
0.41481491923332214 -0.0968003198504448 0.3101353645324707
-0.14382261037826538 0.13049905002117157 0.11929435282945633
-0.017351191490888596 0.3094806969165802 0.24309305846691132
-1.0836390256881714 -0.5043390989303589 0.4602903425693512
-0.25296923518180847 0.07649889588356018 0.18204520642757416
0.1674915850162506 -0.11032534390687943 -0.015936613082885742
-1.1367727518081665 -0.06319331377744675 -1.2607195377349854
-0.020073698833584785 -0.04319756105542183 0.05358903110027313
-0.022290794178843498 -0.08389072865247726 -0.16257716715335846
-0.1489463597536087 0.11050084978342056 0.04292907565832138
-0.9210856556892395 1.0137388706207275 -0.3876640796661377
-0.2612755000591278 -0.1380087435245514 0.7512639760971069
-0.25255006551742554 0.18596312403678894 0.08255069702863693
0.003884128062054515 -0.0393812395632267 -0.06084000691771507
-1.0490131378173828 0.10721609741449356 0.18101733922958374
-0.6757251024246216 -0.3428550660610199 0.5295553803443909
-0.2260446846485138 -0.05371516942977905 0.04047435149550438
-0.14159980416297913 0.147841215133667 -0.17658105492591858
-0.7310238480567932 0.4907841086387634 -0.5136393308639526
-1.243409514427185 0.1556176245212555 -0.3226932883262634
-0.3642764687538147 0.1863577663898468 -0.23651595413684845
-0.2823616564273834 -0.12149100750684738 0.03328701853752136
-0.3592117428779602 -0.20833641290664673 0.319502592086792
-0.22344747185707092 -0.26774588227272034 0.4490385055541992
-0.29241684079170227 -0.1503629833459854 0.1425156593322754
0.013957408256828785 0.3727937340736389 0.11413919180631638
-1.2828513383865356 0.5656036138534546 0.6579377055168152
0.20346049964427948 -1.049162745475769 0.03804872930049896
-0.13211476802825928 0.21191665530204773 0.18289941549301147
0.28000766038894653 -0.029581384733319283 0.06463316828012466
0.6359389424324036 0.1740397959947586 -0.2932948172092438
-0.21245315670967102 0.08906597644090652 0.3296419680118561
0.24951830506324768 0.011357785202562809 0.06769698113203049
-0.1449008285999298 0.20578059554100037 0.07883644849061966
-0.182768315076828 -0.15043829381465912 0.10485939681529999
-0.3765808045864105 0.2214154452085495 -0.20985949039459229
-0.17257428169250488 0.17078326642513275 0.05527191609144211
-0.09277241677045822 0.048476967960596085 -0.14032882452011108
-0.109899140894413 -0.0064496565610170364 -0.013044985942542553
0.010582773946225643 0.13804137706756592 -0.16285420954227448
-0.08310558646917343 0.033389754593372345 -0.1299314796924591
0.21786357462406158 -0.10861246287822723 0.07592835277318954
0.08068255335092545 -0.04225684329867363 0.23270216584205627
-0.15199068188667297 0.07452037930488586 -0.5721881985664368
0.15700894594192505 -0.07213295996189117 0.016894562169909477
0.24903526902198792 -0.014135122299194336 0.09520521014928818
-0.20484445989131927 0.7921926379203796 0.5613882541656494
0.8483582735061646 0.1731620728969574 0.3986775279045105
0.25953882932662964 0.1222427636384964 0.20426048338413239
-0.2959398031234741 -0.19307976961135864 0.16295212507247925
-0.12002500891685486 0.2826325595378876 0.3078201413154602
0.3206545114517212 1.4508050680160522 0.6545955538749695
-0.21187818050384521 0.08252259343862534 0.24943584203720093
0.22120848298072815 -0.16397514939308167 0.18129342794418335
0.8728105425834656 0.5036394596099854 -0.4752102196216583
0.1388196051120758 0.10221626609563828 0.1674010306596756
0.29029250144958496 -0.043797846883535385 0.09189353138208389
0.46813106536865234 -0.3830578923225403 0.04214442893862724
0.5735860466957092 0.28389212489128113 0.7898356914520264
0.19120565056800842 0.15971240401268005 0.7731024026870728
0.44680339097976685 -0.21704654395580292 0.23661163449287415
-0.22292454540729523 -0.00044744787737727165 -0.21615436673164368
-0.22333306074142456 -0.6817227005958557 -0.09164354205131531
-0.5519440174102783 -0.0044005196541547775 0.56531822681427
-0.239820659160614 -0.08638358116149902 -0.09295816719532013
0.09196850657463074 -0.1865278035402298 0.16982798278331757
-0.48890188336372375 -0.4026543200016022 -0.3331717252731323
0.560454785823822 -1.4606249351345468e-5 0.7054110765457153
0.09483364224433899 -0.1890258640050888 0.19070106744766235
0.23815545439720154 0.021251756697893143 0.061522454023361206
1.1729837656021118 -0.01149080041795969 -0.22536908090114594
-0.04440196603536606 0.544638454914093 -0.3064349889755249
0.3588176667690277 0.0723603293299675 -0.04485032334923744
0.16054163873195648 0.07293816655874252 -0.14503806829452515
0.5466305017471313 -0.5174241065979004 -0.6188504099845886
-0.38048309087753296 -0.38407450914382935 0.3731423318386078
0.13264720141887665 -0.07901610434055328 -0.13275307416915894
-0.2216867059469223 -0.304076611995697 0.04281076043844223
-0.8385117650032043 0.2848501205444336 -0.22219647467136383
-0.23810933530330658 -0.23341302573680878 -0.0487225316464901
-0.32468369603157043 -0.23006391525268555 -0.0023453072644770145
0.09696252644062042 0.09916481375694275 -0.3322336971759796
-0.2519492506980896 -1.5851538181304932 -0.5031601786613464
0.5262637138366699 0.1375519037246704 1.003088116645813
0.11346153914928436 -0.13488227128982544 -0.16374176740646362
-0.08253667503595352 0.083049476146698 0.11095508933067322
0.802192747592926 -0.23934733867645264 0.06131341680884361
0.2103748917579651 0.1617809534072876 -0.9505741596221924
0.07695883512496948 0.06349937617778778 -0.027467919513583183
0.22899235785007477 5.041296390118077e-6 0.022383417934179306
0.6832948923110962 0.20746451616287231 0.5057390928268433
0.6533125042915344 -0.2386593520641327 -0.5056322813034058
0.33569082617759705 -0.027391623705625534 0.012572611682116985
0.09895195811986923 -0.08431503921747208 0.028906183317303658
0.38616305589675903 -0.43118125200271606 0.4267648458480835
-0.5532371401786804 0.6174085736274719 0.39031094312667847
0.06180565059185028 -0.017491856589913368 0.13448938727378845
0.21004799008369446 -0.1562482863664627 -0.36396995186805725
0.1585865616798401 -0.15556953847408295 -0.38271382451057434
0.16807860136032104 -0.15941621363162994 -0.37982508540153503
0.20205260813236237 -0.14042173326015472 -0.3638343811035156
0.023021584376692772 0.02889464981853962 -0.25902920961380005
0.14439256489276886 0.15542374551296234 0.32542091608047485
0.63333660364151 -0.12677519023418427 -0.11686591058969498
0.11420401185750961 0.024172727018594742 -0.16541780531406403
0.008866950869560242 0.06794784218072891 -0.013443783856928349
0.4642741084098816 -0.5421790480613708 0.27364060282707214
-0.38201966881752014 0.5890626311302185 0.062306419014930725
0.0027157063595950603 0.06576219946146011 0.03471722826361656
-0.11136817932128906 0.026618963107466698 0.16063611209392548
1.3899400234222412 -0.9184815883636475 -0.17946600914001465
-0.23110371828079224 0.8118118643760681 -0.7458987832069397
0.06457477807998657 -0.00854021031409502 -0.013242787681519985
0.14129996299743652 -0.24931959807872772 0.22728855907917023
0.14649520814418793 -1.0298224687576294 -0.005987985525280237
-0.08204737305641174 0.3126593828201294 1.0298223495483398
0.10651697963476181 -0.27569082379341125 0.30467715859413147
-0.0904587134718895 -0.3407403528690338 -0.29938316345214844
-0.09588751196861267 -0.8846062421798706 -1.0183762311935425
-0.6512152552604675 0.3392970860004425 -0.519656777381897
-0.1582191437482834 -0.3203256130218506 -0.425693154335022
0.031107615679502487 -0.1347329318523407 -0.4570627808570862
-0.7176030278205872 -0.07399331033229828 0.13479924201965332
-0.018050121143460274 -0.16099897027015686 -0.04389277473092079
-0.07792911678552628 -0.12935708463191986 -0.31758302450180054
-0.23646697402000427 -0.19092068076133728 0.24085187911987305
0.29056406021118164 -0.24321725964546204 0.06051764637231827
-0.7448133230209351 -0.009899136610329151 -0.0334770567715168
-0.24558916687965393 -0.16277380287647247 0.18260157108306885
0.5279212594032288 0.0441453717648983 -0.18358036875724792
-0.07408227771520615 0.6492668390274048 0.5856950879096985
0.43771055340766907 -0.8512189984321594 -0.6212125420570374
0.43414679169654846 0.00868428684771061 -0.14238862693309784
-0.06343312561511993 -0.08343914896249771 -0.004939286969602108
0.9733293056488037 -0.8052325248718262 0.08539851754903793
-0.4685068130493164 0.4375253915786743 0.7745338678359985
0.016719942912459373 -0.1253165453672409 0.1216120645403862
-0.1331155002117157 -0.13302190601825714 0.02780827134847641
-0.0091865798458457 0.16914211213588715 0.969232976436615
-0.033142078667879105 -0.6492474675178528 1.0258668661117554
-0.11056689918041229 -0.16699233651161194 0.2901455760002136
0.06340551376342773 -0.2504134178161621 -0.10141614824533463
-0.2382948398590088 -1.5008007287979126 -0.07086807489395142
0.6137051582336426 0.20892035961151123 -0.3605298399925232
0.09668895602226257 -0.3543276786804199 -0.12741874158382416
-0.36084309220314026 0.15364989638328552 -0.39561957120895386
0.6807898879051208 -0.4555665850639343 -0.11765427142381668
-0.39337876439094543 0.27498674392700195 -0.32707956433296204
-0.23752956092357635 0.10920138657093048 -0.3502073884010315
0.02462947554886341 -0.2227223962545395 -0.10002173483371735
-0.16352242231369019 0.16892053186893463 -0.2529354393482208
0.24659985303878784 1.0941053628921509 -0.32114923000335693
0.03725593164563179 0.012905159033834934 -0.145410418510437
0.21480169892311096 -0.1981753557920456 0.15339431166648865
-0.07711911201477051 0.10100222378969193 0.11672057956457138
0.31356939673423767 -0.20162656903266907 0.4961131811141968
0.18407994508743286 -0.1618981808423996 0.18307065963745117
-0.001494919997639954 0.11168576776981354 -0.168343186378479
-0.12572024762630463 0.7613688707351685 -0.28331422805786133
0.04515472427010536 0.4998035132884979 -0.040879473090171814
-0.005060363560914993 0.2701599597930908 -0.17575863003730774
-0.12216052412986755 0.0428205281496048 0.16740335524082184
-0.5689606666564941 -1.1867825984954834 0.10687320679426193
-0.40526366233825684 -0.008383364416658878 -0.8941115140914917
-0.22459949553012848 -0.12371223419904709 0.008680297061800957
0.1194000318646431 -0.2800639271736145 -0.17808645963668823
0.542584240436554 0.16273058950901031 0.22096335887908936
0.31533873081207275 0.07379847764968872 -0.392108291387558
0.20507389307022095 -0.20209284126758575 -0.16728895902633667
0.0769229382276535 0.15066814422607422 -0.010276037268340588
-0.16605280339717865 0.18119557201862335 -0.2926725745201111
0.4569079577922821 0.0173202995210886 0.5099101066589355
0.07880005240440369 0.13240107893943787 -0.00531011912971735
0.22133970260620117 -0.09402622282505035 -0.22280237078666687
-0.02065529115498066 -0.04953842982649803 -0.6568541526794434
0.4987955689430237 -0.3983014225959778 0.4808410704135895
0.2203071266412735 -0.13346554338932037 -0.21499572694301605
-0.2085120677947998 -0.23911865055561066 -0.2251807153224945
-0.06064171344041824 0.10684765130281448 -0.24956069886684418
-0.0354241244494915 0.424993634223938 0.5252357125282288
-0.16911529004573822 -0.10529471188783646 -0.13944563269615173
-0.11625330150127411 0.1309289038181305 0.17953410744667053
0.10302828252315521 0.18329164385795593 -0.9157376885414124
-0.04541989415884018 0.08292003720998764 0.13935066759586334
-0.08156464248895645 0.1237935870885849 0.03309692442417145
-0.029927561059594154 -0.007321476470679045 0.10143531858921051
-0.06420987099409103 -0.015554365701973438 -0.08324422687292099
-0.13466006517410278 0.14737826585769653 -0.43028390407562256
-0.049812447279691696 0.01645856723189354 -0.010243128053843975
-0.3365960419178009 -0.03971429169178009 -0.30290448665618896
-0.06773951649665833 -0.07342716306447983 -0.03496739640831947
-0.5602403283119202 -0.07465702295303345 -0.22284768521785736
-0.3316972255706787 -0.04969457909464836 -0.25800397992134094
-0.15419898927211761 -0.07238839566707611 -0.2796536087989807
0.02910413034260273 0.7733749747276306 -0.7892351746559143
0.24174915254116058 0.7721008062362671 -0.789910614490509
-0.07340186834335327 0.1528560072183609 -0.42125391960144043
0.13975773751735687 -0.2779148817062378 -0.0799846276640892
0.3065558671951294 -0.5564349293708801 -0.4959178864955902
-1.1428474187850952 0.6717324256896973 -0.5918484330177307
0.015486798249185085 -0.1795160174369812 -0.20884031057357788
-0.19741100072860718 0.06894507259130478 -0.08900101482868195
-0.19000844657421112 0.27536529302597046 -0.5224024653434753
-0.1335599273443222 -0.4403079152107239 -0.18328405916690826
-0.18485715985298157 0.03165826201438904 -0.15930180251598358
0.06941564381122589 0.152051642537117 0.1562812775373459
-1.0301862955093384 0.643746554851532 1.10979163646698
-0.9111123085021973 -0.27453795075416565 0.3411659896373749
-0.207405686378479 0.14968276023864746 0.3272283971309662
-0.30681103467941284 -0.16899006068706512 -0.39165180921554565
0.959210216999054 -0.6686145663261414 -1.3996840715408325
-0.8529448509216309 -0.5382102727890015 1.276247262954712
-0.2244112640619278 -0.2968433201313019 -0.3221468925476074
-0.10323809832334518 0.15304793417453766 0.1809169501066208
-0.055827412754297256 0.11424069851636887 -0.3276205062866211
-0.5081400871276855 0.906385064125061 0.05742485448718071
-0.14401203393936157 0.24345271289348602 0.1075555607676506
0.10921981185674667 -0.3521517515182495 0.08969087898731232
0.20703405141830444 0.0027345120906829834 0.020146772265434265
0.5002464056015015 0.5868199467658997 -0.3721223473548889
0.18192653357982635 -0.1765572428703308 0.006217849440872669
0.08224423229694366 -0.008146724663674831 -0.1515045464038849
-0.21374806761741638 0.17900532484054565 0.00980496034026146
0.6420725584030151 -0.34794139862060547 0.32872065901756287
0.12403924763202667 -0.024960778653621674 -0.061865489929914474
0.153029665350914 -0.10577563941478729 -0.09965227544307709
-1.6283018589019775 1.090125322341919 -0.3757967948913574
-0.2301003485918045 -0.11986204236745834 -0.3217255771160126
-0.13727499544620514 0.030748214572668076 -0.19954216480255127
0.06301482021808624 0.2201351821422577 0.3475888669490814
0.7177551984786987 -0.009027195163071156 0.38646015524864197
-0.05391451343894005 0.32347455620765686 -0.4386693835258484
0.1406450867652893 0.2273506224155426 0.24494606256484985
-0.38158875703811646 0.026813466101884842 -0.09842164069414139
-0.2835201025009155 0.15072549879550934 -0.0018810785841196775
-0.5557349324226379 0.09315069764852524 -0.1795034557580948
-0.384565144777298 0.05418306589126587 -0.08431385457515717
0.3226708471775055 -0.1792105883359909 -0.2533697187900543
0.2429252564907074 0.5312089323997498 -0.08113681524991989
-0.3593326210975647 -0.5812106132507324 0.16876578330993652
0.2211226373910904 -0.13955393433570862 -0.16252455115318298
-0.00430314801633358 -0.3628111779689789 -0.0798100158572197
-0.41143691539764404 -1.0062328577041626 -0.49385902285575867
-0.3581206202507019 -0.34791773557662964 0.1697499006986618
-0.11190205812454224 -0.4344484806060791 -0.10575450956821442
-0.04419933259487152 -0.014338447712361813 -0.004827073775231838
-0.23523752391338348 -0.6150494813919067 0.4862598478794098
-0.7140064239501953 -0.45139026641845703 -0.17858552932739258
-0.1423512101173401 -0.13625101745128632 0.03412120044231415
-0.21230089664459229 -0.0364791601896286 0.3522230386734009
-0.33745428919792175 -0.3084300756454468 -0.023978710174560547
-0.5648990869522095 -0.22097676992416382 0.568337082862854
-0.28247642517089844 -0.10014478117227554 0.34246626496315
-0.028372997418045998 0.15317685902118683 0.16638599336147308
0.6728535890579224 0.03081582672894001 -0.35741034150123596
0.17451390624046326 0.8621533513069153 0.790203869342804
0.09539157152175903 0.22583168745040894 0.1758706420660019
0.19361430406570435 0.10590951144695282 0.24289490282535553
-0.607462465763092 0.19490604102611542 -0.34791943430900574
0.45223045349121094 -0.588233470916748 0.46710464358329773
0.12275002151727676 0.020907562226057053 0.19688734412193298
0.07316828519105911 -0.0137449586763978 0.13559065759181976
0.06924724578857422 0.2575353980064392 -0.12329412996768951
-0.12856996059417725 0.4919775724411011 0.09378236532211304
0.038229502737522125 0.11524484306573868 0.0965045914053917
0.26157090067863464 0.2555301785469055 -0.10871731489896774
0.529940128326416 -0.7533177137374878 0.3059402406215668
-0.1706894487142563 0.1806887537240982 -0.21773336827754974
0.23125380277633667 0.11650532484054565 -0.061592426151037216
-0.08005280792713165 0.05596582964062691 0.05305512249469757
0.6469480991363525 -0.9704957008361816 -0.5374853014945984
-0.5120640397071838 0.2834111452102661 -1.4976106882095337
-0.05324366316199303 -0.044833872467279434 -0.259066104888916
-0.051316339522600174 0.0706351101398468 0.0032376726157963276
-0.6439071297645569 -0.4404553771018982 0.763736367225647
0.03158245235681534 0.16013005375862122 -0.21297526359558105
-0.12030339986085892 0.014472532086074352 0.04661785066127777
-0.05863877013325691 -0.18784749507904053 0.13916629552841187
-0.001126103918068111 -0.048600055277347565 0.20256030559539795
0.058501917868852615 -0.3829158544540405 -0.11735772341489792
-0.05387166514992714 -0.17913590371608734 0.11787116527557373
-0.11876902729272842 0.0411391444504261 0.15919487178325653
-0.5180739164352417 1.3986823558807373 -0.08337178826332092
-0.9828528761863708 0.4097135066986084 -0.14320826530456543
-0.27667370438575745 0.2695564925670624 0.10365081578493118
0.05451074242591858 -0.1816961169242859 0.0754246935248375
0.05899329110980034 -0.4081909954547882 0.40035080909729004
0.34778088331222534 -0.31725943088531494 -0.18426090478897095
0.07759922742843628 -0.2334572821855545 0.07275869697332382
0.14171499013900757 0.276526540517807 -0.34709179401397705
0.8526983857154846 -0.9490324854850769 0.06921663880348206
0.3648909628391266 0.22802214324474335 -0.4434947073459625
0.2653875946998596 0.11623989045619965 -0.31481653451919556
-0.22520051896572113 0.5379625558853149 0.22981314361095428
-0.07516633719205856 0.3896506428718567 0.2684798538684845
-0.321528822183609 0.5602307319641113 0.41192176938056946
-0.2252039760351181 0.5283879637718201 0.2556307315826416
-0.3651615381240845 0.2796771824359894 0.04647804796695709
1.0655766725540161 0.6352100372314453 -2.047797441482544
-0.92877596616745 0.586348295211792 0.15192270278930664
-0.2594306468963623 0.35710394382476807 -0.2342037707567215
0.007830076850950718 -0.006931585725396872 -0.018055181950330734
-0.5831655263900757 -0.545227587223053 -0.9781840443611145
0.17143839597702026 0.01008601114153862 0.34035563468933105
-0.04948374629020691 -0.09148342907428741 -0.09383318573236465
-0.23716118931770325 -0.05737677216529846 0.14336882531642914
-0.11100490391254425 0.11325889825820923 0.9094017744064331
0.24226725101470947 0.42253056168556213 -0.2213904857635498
-0.17293399572372437 0.03472623601555824 0.18181338906288147
-0.10850799828767776 0.02446887642145157 0.24441707134246826
-0.3297089636325836 0.1895289272069931 0.11455586552619934
-0.4569237232208252 0.0268753319978714 1.2488967180252075
-0.19632819294929504 0.05032306909561157 0.3719290494918823
-0.017018357291817665 -0.26843783259391785 -0.14475010335445404
-0.5237399339675903 -0.740767776966095 0.3419927656650543
0.061723485589027405 -0.5833337903022766 0.883860170841217
-0.06652185320854187 -0.375055730342865 0.05389527976512909
0.08330278098583221 0.0718359425663948 0.08050879836082458
-0.645703136920929 0.11552809923887253 -0.4220737814903259
0.5391271710395813 -0.4506102502346039 -0.3465613126754761
0.07336237281560898 0.026687923818826675 -0.044788140803575516
-0.23769016563892365 -0.06568797677755356 -0.24721930921077728
0.05864214152097702 -0.24166962504386902 -0.4620455503463745
1.340047001838684 -0.3689972758293152 -0.8339810371398926
-0.0016257492825388908 -0.15099915862083435 -0.3525080680847168
-0.33319327235221863 -0.14735272526741028 0.20630069077014923
-0.9168622493743896 -0.5628706216812134 0.02844272367656231
-0.4639672040939331 -0.08274368941783905 -0.41661348938941956
-0.4252457618713379 -0.1863686740398407 0.10647360980510712
0.032909609377384186 -0.39307868480682373 -0.16334684193134308
1.2019745111465454 0.13433974981307983 -0.465596079826355
-0.2962586581707001 -0.8682610392570496 0.926220178604126
0.1460847556591034 -0.3794134259223938 -0.06422276049852371
-0.018031680956482887 -0.28866079449653625 -0.22289302945137024
-1.3064202070236206 0.07900337874889374 0.03459823504090309
0.7596455812454224 -0.13156342506408691 -0.4593454599380493
-0.09193776547908783 -0.2093992531299591 -0.21392616629600525
0.032333843410015106 -0.2187599539756775 -0.0601150318980217
0.09089239686727524 -0.24041377007961273 0.18316873908042908
-0.03135223314166069 -0.2015494853258133 -0.3051010072231293
0.03515684977173805 -0.21838152408599854 -0.05787042900919914
0.1523423045873642 -0.03387928381562233 -0.16628125309944153
-0.06097446009516716 -0.032700177282094955 0.015113035216927528
0.08143692463636398 -0.24110183119773865 0.6744245886802673
0.11549066007137299 -0.054949529469013214 -0.042205456644296646
0.031261198222637177 0.4833972752094269 -0.19591236114501953
-0.4331217110157013 0.501932680606842 0.15053333342075348
-0.18174515664577484 0.3079553246498108 -0.7145547270774841
-0.07180564850568771 0.49236220121383667 -0.23486173152923584
-0.2670866549015045 -0.33945733308792114 -0.1778508871793747
-0.33625495433807373 -0.11968580633401871 -0.15999187529087067
-0.1985418200492859 -0.30747702717781067 -0.13688676059246063
-0.25659117102622986 -0.3127616345882416 -0.16853635013103485
0.1363685131072998 0.008675343357026577 0.18133629858493805
-0.43203112483024597 -0.5377075672149658 -0.042403873056173325
-0.111656054854393 -0.14733955264091492 -0.0933406800031662
0.024015022441744804 -0.09201843291521072 0.10282888263463974
-0.20402835309505463 -0.014989183284342289 0.0897483378648758
-0.41303014755249023 -1.3557326793670654 0.0025577787309885025
-1.0849720239639282 -0.5396276712417603 1.0142244100570679
-0.3608800768852234 -0.2488647699356079 0.19537968933582306
0.024402417242527008 -0.1601330041885376 -0.16020387411117554
-0.28825053572654724 -0.03903329744935036 -0.16365914046764374
0.8302155137062073 -0.6376720666885376 -0.24146898090839386
0.08576357364654541 -0.19894014298915863 -0.1649603545665741
-0.03894379362463951 0.18470731377601624 0.01738548092544079
0.07269149273633957 -0.23473423719406128 0.10565998405218124
0.029008744284510612 0.362557590007782 0.04777152091264725
-0.019281502813100815 0.16247491538524628 0.027651432901620865
-0.47387978434562683 -0.226016104221344 0.15252305567264557
-1.0403724908828735 -0.0982554480433464 0.7505595088005066
0.7946375608444214 0.5160564184188843 -1.1193294525146484
-0.37783902883529663 -0.11460860818624496 0.06456111371517181
0.11458833515644073 -0.0641796737909317 0.2953324615955353
0.28770649433135986 0.731283962726593 0.15527179837226868
-0.10350621491670609 -0.3847733438014984 0.9059023261070251
0.11252263933420181 0.003993913531303406 0.357272744178772
0.18485905230045319 -0.009498978964984417 0.28742727637290955
0.18394671380519867 -0.4529830515384674 -0.1999754011631012
-0.015193331055343151 -0.38486248254776 0.01361806783825159
0.17800499498844147 -0.12297891080379486 0.1938384771347046
-0.5758633613586426 0.28928738832473755 -0.13991837203502655
-1.1760541200637817 0.021059082821011543 0.6675156354904175
-0.5791376829147339 -0.04767720773816109 -0.22441695630550385
-0.65491783618927 0.2108330875635147 -0.05086618289351463
0.09394384175539017 0.08433859050273895 0.10899490118026733
-0.4702625572681427 0.21683944761753082 -0.027450986206531525
0.12081724405288696 -0.2342553287744522 0.26289230585098267
0.005073999986052513 0.07095276564359665 0.09533198922872543
0.27168405055999756 0.4982374608516693 0.2065570056438446
-0.041310299187898636 0.3108975887298584 0.2944691777229309
-0.008745616301894188 0.16873697936534882 0.24360734224319458
0.2022077888250351 0.4448471963405609 0.22367417812347412
0.05151006579399109 0.10748551785945892 -0.05342794209718704
1.0531005859375 0.2771352529525757 -1.32852041721344
-0.5934580564498901 -0.07711047679185867 0.376396507024765
0.09048345685005188 0.11504688113927841 -0.18323490023612976
0.06663212180137634 0.36767762899398804 -0.1443488895893097
-0.1786864548921585 0.19803056120872498 -1.2228131294250488
-0.6020768284797668 1.061743140220642 -0.27833256125450134
-0.06528697162866592 0.4530028700828552 -0.313620001077652
-0.21241475641727448 -0.18276000022888184 0.17366792261600494
-0.7234092950820923 1.0185482501983643 -0.08373378962278366
-1.04118013381958 -0.12163491547107697 0.05673705413937569
-0.4058822989463806 0.014835666865110397 0.11427917331457138
-0.03619302064180374 0.17745864391326904 -0.11489375680685043
-0.03206181153655052 0.16704267263412476 -0.025863856077194214
-0.04415631666779518 -0.5738758444786072 0.7308077216148376
-0.031408462673425674 0.07780154794454575 0.004512685816735029
0.014732702635228634 -0.1521177440881729 -0.001923673669807613
-0.4960489571094513 -0.20674799382686615 -0.6190556883811951
-0.039181552827358246 0.48914358019828796 0.7670137882232666
-0.06253144145011902 -0.07250857353210449 0.017571112141013145
-0.15872304141521454 -0.18734276294708252 -0.06220804899930954
-1.1609464883804321 0.2726646363735199 0.4494588375091553
-0.854971170425415 0.3988538384437561 0.4730970561504364
-0.36638057231903076 -0.053931113332509995 0.0800754725933075
0.1626598984003067 -0.17797571420669556 -0.16235661506652832
0.14844395220279694 0.21544119715690613 0.03359274938702583
-0.13589580357074738 -0.5946425795555115 0.4052807092666626
0.10153207927942276 -0.18646611273288727 -0.05590597912669182
0.20089022815227509 -0.056025467813014984 0.07182557135820389
-0.32708612084388733 0.6272714138031006 0.2854192554950714
0.31785061955451965 1.478737711906433 0.16165810823440552
0.14749692380428314 0.2364739626646042 0.13730809092521667
-0.04580564796924591 0.15732969343662262 0.11968545615673065
0.3967183232307434 0.057639315724372864 0.37357938289642334
-0.10998038202524185 -0.2703940272331238 -0.1819966584444046
0.023134808987379074 0.1037815734744072 0.09604689478874207
0.027452217414975166 -0.12700620293617249 -0.10810517519712448
0.46302279829978943 0.24166826903820038 0.9171657562255859
0.2333066314458847 0.44250914454460144 0.13386662304401398
0.11568757891654968 0.016699688509106636 0.1022002100944519
-0.0008702779305167496 -0.010813402943313122 -0.0683879479765892
0.30114221572875977 -0.40649548172950745 -0.07309428602457047
0.165995791554451 -0.7685380578041077 2.220555067062378
0.044909827411174774 -0.16962124407291412 0.26160499453544617
0.08010026067495346 -0.25846216082572937 0.23760822415351868
0.006805247161537409 0.4261648952960968 0.12145981937646866
0.5583399534225464 -0.44515031576156616 0.3374585211277008
0.1449384242296219 -0.18383148312568665 0.22893716394901276
0.19131454825401306 0.18002386391162872 -0.007351760286837816
0.6150367259979248 0.3700205683708191 -0.31459060311317444
0.33860164880752563 0.5477626919746399 -0.045725300908088684
0.30021730065345764 0.2572677731513977 -0.05356764420866966
-0.18803955614566803 -0.013809578493237495 0.03316223621368408
-0.21213066577911377 0.1457119584083557 0.7607226967811584
-0.8177155256271362 -0.0610816590487957 0.1925646811723709
-0.2712896168231964 -0.00707085570320487 0.14952495694160461
-0.19828644394874573 -0.05912815406918526 -0.09058237820863724
-0.8241111040115356 0.019289346411824226 0.14314597845077515
0.32562384009361267 -0.07175159454345703 0.043302472680807114
-0.19488416612148285 -0.04707227647304535 -0.04905248060822487
-0.1785552203655243 0.016261262819170952 0.17814917862415314
0.7047870755195618 -0.05396772921085358 -1.0095915794372559
0.11490197479724884 0.1853741705417633 -0.15608812868595123
-0.03485322371125221 0.02095484547317028 -0.022300107404589653
0.1381642073392868 -0.051081810146570206 -0.05189022421836853
0.05558806285262108 0.18848414719104767 0.021567223593592644
-0.08570491522550583 -0.42104050517082214 -0.6582162976264954
0.09121441096067429 -0.05891161039471626 -0.11762542277574539
-0.025691937655210495 -0.027676904574036598 0.37239447236061096
0.04994285851716995 0.40837883949279785 -0.08098910748958588
-0.018391959369182587 -0.027158798649907112 0.28200414776802063
-0.012338118627667427 0.03481818735599518 0.29067161679267883
0.42800503969192505 -0.20382753014564514 -0.26976147294044495
0.24590890109539032 0.386690616607666 -0.1754828691482544
0.4568678140640259 -0.09523845463991165 0.17667481303215027
0.40833377838134766 -0.10924728959798813 -0.20302535593509674
0.36792582273483276 -0.23052310943603516 0.013096431270241737
0.20360732078552246 0.11178739368915558 0.2092997133731842
-0.48305544257164 -0.622203528881073 0.1440986841917038
0.22605043649673462 -0.2539110481739044 0.051110778003931046
-0.0976073369383812 -0.4269323945045471 0.0945984423160553
0.4360528886318207 0.05112864449620247 -0.14606831967830658
-0.43582409620285034 0.6026669144630432 0.6412719488143921
-0.08371423929929733 -0.21798625588417053 0.12994371354579926
-0.3487100601196289 -0.12902702391147614 0.03420199453830719
-0.9410824775695801 -0.391160249710083 -0.9207953810691833
-0.03232012316584587 -0.04816707596182823 0.37324920296669006
-0.34095853567123413 -0.1544346809387207 -0.04464171454310417
-0.41359490156173706 -0.3149256110191345 -0.22503912448883057
-0.0805039256811142 -0.9137263894081116 -0.45745936036109924
-0.21106457710266113 0.6769004464149475 -0.39653733372688293
-0.3450413644313812 -0.26223647594451904 -0.28357672691345215
0.25940191745758057 -0.11453108489513397 -0.21158282458782196
0.3074800670146942 0.1333388388156891 -0.77296382188797
0.07696504145860672 -0.3032607436180115 -0.42129242420196533
0.2532040476799011 -0.1219966933131218 -0.3138144016265869
0.06737063080072403 0.27739155292510986 0.042351577430963516
0.8193402886390686 -0.6520485877990723 -0.17382115125656128
-0.17124827206134796 0.6385325789451599 0.19331912696361542
0.13839362561702728 0.19037137925624847 0.025734884664416313
-0.0534815639257431 -0.27924296259880066 0.2673734724521637
0.7143533825874329 0.07012609392404556 1.1068295240402222
-0.5083209276199341 0.04428873956203461 0.8474909067153931
-0.019032659009099007 -0.1853991448879242 0.489505410194397
0.03411877155303955 -0.3844358026981354 -0.25660404562950134
0.34543576836586 -0.45430779457092285 -0.12191582471132278
0.044123291969299316 -0.16550232470035553 -0.032856665551662445
0.06977785378694534 -0.37335020303726196 -0.19737283885478973
0.2315404713153839 0.41403406858444214 -0.03129164129495621
-0.22798830270767212 0.12236560136079788 0.11907638609409332
-0.25237488746643066 -0.2794063687324524 -0.48348113894462585
0.1134033054113388 0.2989387512207031 -0.08423612266778946
0.20633013546466827 0.060152698308229446 0.19689249992370605
-0.21536032855510712 -0.47526678442955017 0.5368034243583679
0.6444520354270935 0.18321390450000763 0.25647860765457153
0.20773379504680634 0.004890573211014271 0.24747048318386078
-0.10684075951576233 -0.3084905445575714 -0.07294441759586334
-0.2506960332393646 0.2839784622192383 0.15874837338924408
-0.5207697153091431 0.6240813136100769 0.7101315855979919
-0.18741314113140106 -0.1078348308801651 0.067046158015728
-0.13945136964321136 -0.2694581151008606 -0.007230796385556459
-0.3215562701225281 0.0501168817281723 -0.045592330396175385
-0.32260170578956604 -0.5634472370147705 -0.2848861515522003
-0.20762582123279572 -0.2782191336154938 -0.05349469557404518
-0.0410846471786499 -0.03625611588358879 0.35349053144454956
-0.026569662615656853 -0.23415254056453705 0.6249125003814697
0.0093341413885355 0.17000702023506165 0.0036026432644575834
-0.0485057570040226 -0.050976499915122986 0.3860200345516205
0.1838558316230774 0.0762035995721817 -0.15855760872364044
-0.14302797615528107 0.19806116819381714 0.14249379932880402
-0.5242802500724792 0.07692897319793701 0.42374107241630554
0.05311114713549614 0.1041504293680191 -0.04904783144593239
0.013685565441846848 0.29003798961639404 -0.14125822484493256
0.28325703740119934 1.295720100402832 -0.4629230201244354
-0.35193440318107605 1.1566035747528076 -0.8179041743278503
0.0015744833508506417 0.5411012768745422 -0.2586165964603424
-0.017137372866272926 0.05312517657876015 -0.2619771659374237
0.26896780729293823 0.5395431518554688 0.26903608441352844
-0.05440803989768028 -0.06629142165184021 -0.057447951287031174
0.019295159727334976 0.08551334589719772 -0.1741606593132019
-0.023928692564368248 0.035609301179647446 0.08255166560411453
-0.7639296650886536 -0.3540573716163635 0.13453371822834015
0.18782979249954224 -0.01631612330675125 -0.5523526668548584
-0.11042319238185883 -0.02229510247707367 0.00903786439448595
0.1323913037776947 -0.15488514304161072 0.14033135771751404
-0.5064908862113953 -0.9513177871704102 0.8298044800758362
0.2959751486778259 0.1633666455745697 0.11071096360683441
0.07339222729206085 -0.2312760353088379 0.23759417235851288
-0.036374781280756 -0.13895444571971893 -0.08491236716508865
0.27953532338142395 -0.23883363604545593 0.4832223355770111
0.10546272993087769 -0.18154171109199524 0.25892966985702515
0.04001845791935921 -0.1620674580335617 0.05459631606936455
-0.17354702949523926 -0.11796009540557861 -0.26095840334892273
0.05264628306031227 0.8640872240066528 -0.2506820857524872
0.29397889971733093 -0.038785044103860855 0.342990905046463
-0.05756470933556557 0.00895241554826498 -0.1848948746919632
0.14656959474086761 -0.18465383350849152 0.038896601647138596
0.22901271283626556 0.6680941581726074 -0.18701693415641785
0.10788048058748245 0.8981130123138428 -0.41833218932151794
0.16404393315315247 0.10100305080413818 -0.06128648668527603
-0.20059630274772644 -0.09785379469394684 0.041320621967315674
-0.4563542604446411 -0.024479271844029427 0.8212940096855164
-0.8529596328735352 0.05136396735906601 -0.3307446837425232
-0.3191797733306885 -0.06941951811313629 0.09504041820764542
0.16203901171684265 -0.1781754195690155 -0.15075278282165527
0.06750759482383728 -0.30191558599472046 0.19000555574893951
0.26052042841911316 0.09110739082098007 -0.33246126770973206
0.15925441682338715 -0.14759337902069092 -0.11194510012865067
0.2569260001182556 -0.17651119828224182 -0.024312173947691917
-1.5714280605316162 0.3810979723930359 0.42083215713500977
0.7951479554176331 -0.38211849331855774 -0.13314196467399597
0.06749791651964188 -0.0981995090842247 0.020820830017328262
0.3190268576145172 -0.0009382290882058442 -0.24029147624969482
0.4617766737937927 -0.24627666175365448 -0.43560919165611267
0.27977532148361206 -0.10235446691513062 -0.1757459193468094
0.3305225968360901 -0.023592110723257065 -0.23639127612113953
0.14208953082561493 0.1226198598742485 0.3444753587245941
0.007101102266460657 -0.0631026178598404 0.8576483726501465
0.05088597908616066 1.0775409936904907 -0.361572802066803
0.11918959766626358 0.2177625298500061 0.32511797547340393
0.06508635729551315 -0.23340922594070435 -0.06292740255594254
0.5920438766479492 -0.672791063785553 0.2383476048707962
-0.022634156048297882 0.0652107447385788 -1.3890100717544556
0.12481804937124252 -0.24337336421012878 -0.17837007343769073
0.04255334287881851 0.17333342134952545 0.09548278898000717
-0.05960143730044365 -0.2147858589887619 -0.45651572942733765
-0.5263365507125854 0.6813289523124695 1.0279439687728882
-0.06065934896469116 0.19433578848838806 0.15005843341350555
0.07126834243535995 -0.08326878398656845 0.2556440234184265
0.07429119944572449 0.10618950426578522 -0.6237136125564575
-1.2584346532821655 0.27639877796173096 -0.24697548151016235
-0.10844511538743973 -0.008089928887784481 0.0889299064874649
-0.03456317260861397 0.12475845217704773 -0.06888488680124283
0.028632253408432007 -0.4505515396595001 -0.4416464865207672
-0.1499641388654709 0.23439918458461761 -0.24332940578460693
-0.04393593966960907 0.05424942821264267 -0.1578996628522873
-0.33401256799697876 0.03641714155673981 -0.1042051687836647
-0.26358455419540405 -0.059239648282527924 -0.23034489154815674
1.4774197340011597 0.7451402544975281 -0.9756222367286682
-0.06990452855825424 0.11899496614933014 -0.23001883924007416
0.20972679555416107 0.009585997089743614 -0.024150824174284935
-0.8914883136749268 0.8518970608711243 -0.1327214539051056
0.4137756824493408 0.6138449311256409 -0.28892195224761963
0.10347197949886322 0.2015286087989807 -0.0840858742594719
-0.08640846610069275 -0.012938116677105427 0.12384591996669769
-0.08834750205278397 0.005546282511204481 -0.7811928987503052
0.41377127170562744 -0.11274467408657074 -0.43059754371643066
-0.029344715178012848 -0.025388963520526886 -0.07755337655544281
0.21808139979839325 0.0769653469324112 0.05198412388563156
-0.5047282576560974 -0.3331255614757538 -0.8277692198753357
0.3014768362045288 -0.764771044254303 0.3545031249523163
0.12039873003959656 -0.07008953392505646 -0.0070742289535701275
-0.19114382565021515 0.003607353428378701 0.25144481658935547
-0.13365361094474792 1.11835515499115 0.993911862373352
-0.30675753951072693 -0.21448475122451782 0.2087489515542984
-0.2061142474412918 0.13195961713790894 0.3527076244354248
0.0034000042360275984 0.020068371668457985 0.35093531012535095
0.8485221266746521 -1.2986143827438354 1.1338253021240234
0.4554925858974457 -0.8512320518493652 -0.6191670298576355
0.16759949922561646 -0.25810831785202026 0.34138211607933044
-0.71424400806427 0.6881915330886841 0.06837014853954315
-0.7119352221488953 0.5514352321624756 -0.08881682902574539
-0.5824782252311707 0.5313399434089661 0.3200496435165405
-0.7020609378814697 0.6584972739219666 0.07804158329963684
-0.2532047927379608 -0.12888045608997345 -0.13367746770381927
-0.40252232551574707 0.20087206363677979 0.3282315731048584
-0.682018518447876 -0.5344914197921753 -0.2174162119626999
-0.3412249982357025 -0.13230612874031067 -0.0877104252576828
0.47335025668144226 -0.10720884799957275 -0.024962805211544037
-0.5155272483825684 0.6064630150794983 -1.1245099306106567
0.20276765525341034 -1.776566743850708 -0.20382501184940338
0.30884289741516113 -0.23813916742801666 -0.1843033730983734
-0.1480463743209839 -0.30217137932777405 -0.019641751423478127
0.015818357467651367 -0.23855769634246826 -0.2744646966457367
-0.8543290495872498 -0.43388745188713074 0.2430848479270935
-0.19445547461509705 -0.3084435760974884 -0.020563041791319847
0.008735299110412598 0.032363761216402054 0.20014850795269012
0.49335840344429016 -0.09283822774887085 -0.8574231863021851
0.2736702859401703 1.0196336507797241 -1.4191124439239502
0.0857715755701065 0.13258545100688934 -0.11424645781517029
-0.01822868175804615 -0.1411726176738739 -0.24728329479694366
0.05621800571680069 -0.02665437012910843 1.0405296087265015
-1.3960520029067993 -0.015591816045343876 -0.529167890548706
-0.18625560402870178 -0.10284274071455002 -0.10796214640140533
0.07872679829597473 -0.005721531342715025 0.19220894575119019
-0.07536108791828156 -0.007923168130218983 0.26357683539390564
0.37314459681510925 0.1846214085817337 1.3331903219223022
0.0948246493935585 0.020237566903233528 0.34238243103027344
-0.13174784183502197 -0.019312243908643723 -0.06438037753105164
-0.7717846035957336 -0.11257382482290268 -0.19544614851474762
-0.6777872443199158 -0.08744993805885315 -0.2149253934621811
-0.2782043516635895 -0.037932541221380234 -0.09857586771249771
0.09756842255592346 -0.0077901273034513 0.09559042751789093
0.1457831859588623 0.2098693698644638 0.29808977246284485
-0.11731725931167603 -0.36238160729408264 -0.14541290700435638
0.08044029027223587 -0.029945630580186844 0.08003212511539459
-0.03609958291053772 0.009708368219435215 0.009316788986325264
0.004175836220383644 0.0621405690908432 -0.1959424763917923
-0.11992563307285309 0.009196038357913494 -0.4139769971370697
-0.05010010302066803 0.019014138728380203 -0.07588327676057816
-0.13143427670001984 -0.11897275596857071 0.4165632426738739
-1.1138349771499634 0.011009328067302704 -0.05216921865940094
-0.344163179397583 -0.06849951297044754 0.2789769470691681
-0.28809475898742676 -0.10526253283023834 0.3502431809902191
0.21344368159770966 -0.24140864610671997 0.22777944803237915
1.2579759359359741 -0.558941125869751 -0.3284342288970947
-0.3546026349067688 -0.11891073733568192 0.543647825717926
0.2578256130218506 -0.2800542712211609 0.18156225979328156
-0.11843578517436981 0.1875126212835312 0.1878199577331543
-0.580795168876648 0.053166463971138 0.0393240787088871
0.15334998071193695 0.21502560377120972 -0.3454703688621521
-0.13634178042411804 0.18515311181545258 0.08100765198469162
0.5412220358848572 -0.058251358568668365 0.1555272787809372
0.939408540725708 0.18834714591503143 0.15405462682247162
0.6516165137290955 -0.18879973888397217 0.08147500455379486
0.6140807867050171 -0.03266104683279991 0.13589860498905182
0.02953501231968403 0.09077492356300354 0.1360291838645935
-0.20015409588813782 0.036503806710243225 0.1175926923751831
-0.10260359942913055 0.26038146018981934 -0.22787125408649445
-0.01958499476313591 0.10690174996852875 0.074032723903656
0.17674879729747772 0.1653287261724472 0.1225883737206459
0.034727588295936584 0.22284667193889618 -0.7578778862953186
0.10138218849897385 0.2185315191745758 0.31191667914390564
0.14655448496341705 0.1931052803993225 0.035775188356637955
0.09989689290523529 0.211603581905365 -0.005920348223298788
-0.6000138521194458 -0.18226665258407593 -0.6078473329544067
-0.13291200995445251 0.45609918236732483 0.348136305809021
-0.02793087065219879 0.2003585547208786 -0.055058322846889496
0.10365337878465652 0.10638679563999176 -0.2475544959306717
-0.2683572769165039 -1.249886155128479 -0.14161597192287445
0.24057462811470032 0.4667680859565735 -0.2771684229373932
0.08858301490545273 -0.015259796753525734 -0.24237160384655
0.09825009107589722 0.06911837309598923 0.06107022613286972
0.4686715304851532 0.11484652012586594 0.00370607478544116
-0.02374129369854927 -0.20057900249958038 -0.12974853813648224
0.13737471401691437 0.05314699187874794 0.019473277032375336
-0.07509911060333252 0.04532066360116005 0.21431583166122437
0.82099449634552 -0.2636273205280304 0.5150560140609741
0.08801087737083435 0.8414474725723267 0.020420880988240242
0.061787199229002 0.1174473911523819 0.24317845702171326
0.21569842100143433 0.20620986819267273 -0.148720845580101
0.6214545965194702 -0.5816547870635986 -0.22864118218421936
0.532649576663971 -1.3780791759490967 -0.4072237014770508
0.3189859986305237 -0.11493077874183655 -0.18941201269626617
0.12952744960784912 0.3982495367527008 0.3385498523712158
-0.35477516055107117 0.5747208595275879 0.1820959746837616
0.7882609963417053 -0.7227267026901245 1.463720440864563
0.14313778281211853 0.29246169328689575 0.4477386176586151
0.12035992741584778 0.361358106136322 0.19030159711837769
0.7491936683654785 0.4055975079536438 0.1229819729924202
0.0839141383767128 -0.04457545652985573 0.014439654536545277
0.21046416461467743 0.3065543472766876 0.15127648413181305
0.09634057432413101 0.18790303170681 -0.02998816967010498
0.5095553994178772 0.2826921045780182 0.03501788154244423
-1.0472989082336426 0.5026183724403381 0.15817897021770477
-0.013426139950752258 0.25654423236846924 0.008510323241353035
0.15005150437355042 0.2547245919704437 0.11539564281702042
-0.8512921929359436 0.2422473132610321 -0.9279401898384094
0.14994056522846222 0.8951855301856995 -0.4839998185634613
0.03360145911574364 0.3367832899093628 -0.10785434395074844
0.02412155643105507 -0.015796052291989326 0.3974555730819702
0.18371975421905518 -0.13464677333831787 0.5930825471878052
-0.32419413328170776 0.09772205352783203 0.7225322127342224
-0.006649860646575689 -0.02089424803853035 0.4664231538772583
-0.18657879531383514 0.29987767338752747 -0.011858880519866943
0.10612381249666214 0.3631281852722168 0.1863212287425995
-0.07688546180725098 0.5937069058418274 0.19906190037727356
-0.12206897884607315 0.35003021359443665 0.04684527963399887
-0.15699659287929535 0.29497241973876953 -0.5542775392532349
0.3760230243206024 1.1744712591171265 0.11877879500389099
-1.0058554410934448 -0.03993607312440872 -0.3816545605659485
-0.19408263266086578 0.3907270133495331 -0.4378405213356018
-0.18364794552326202 -0.03894414007663727 0.2997242212295532
-0.10896323621273041 -0.45045650005340576 -0.8572988510131836
-0.008514221757650375 1.044918417930603 -0.6329538822174072
-0.17044927179813385 0.038198571652173996 0.02175344154238701
0.0692613497376442 -0.0556730255484581 0.02887302078306675
0.37962767481803894 0.9711423516273499 0.3265138566493988
-0.6580039858818054 -0.46528860926628113 0.849839985370636
0.00026676987181417644 0.023781578987836838 0.18075881898403168
-0.16954408586025238 0.34009718894958496 -0.003272180911153555
0.041980527341365814 0.14040417969226837 -0.01867160014808178
-1.0738340616226196 -0.41678479313850403 0.10813716799020767
-0.26500973105430603 0.2133161425590515 0.019054701551795006
-0.09766656160354614 -3.2265097615891136e-6 -0.07261881232261658
0.25563663244247437 0.11275339871644974 -1.286026954650879
-0.6898341774940491 -0.4456155002117157 0.0067517380230128765
-0.13003015518188477 -0.042237430810928345 -0.20618100464344025
0.27722829580307007 0.2875851094722748 0.1409776508808136
1.0614289045333862 -0.23602916300296783 0.09997282177209854
0.0518248975276947 0.6010080575942993 0.6563233137130737
0.3483165502548218 0.2665542960166931 0.2034822255373001
0.05167468637228012 -0.29165855050086975 -0.2704193592071533
0.010782074183225632 -0.17649368941783905 -0.23507395386695862
0.1615147590637207 -0.25451457500457764 -0.34774449467658997
0.058571647852659225 -0.28671860694885254 -0.25625625252723694
-0.16428862512111664 0.15812750160694122 -0.1795612871646881
0.5499762892723083 -1.092373013496399 1.52533757686615
-1.1596463918685913 1.9362224340438843 0.5155041217803955
-0.20433644950389862 0.206778421998024 0.13656263053417206
0.03344046324491501 -0.13954395055770874 0.1031927764415741
0.09383182227611542 -0.8054895997047424 0.6073165535926819
1.17344331741333 -1.037014365196228 -0.47434085607528687
0.20738331973552704 -0.35199859738349915 0.09387582540512085
-0.08235538750886917 -0.14201831817626953 0.10677830129861832
1.5988541690603597e-6 -0.24450801312923431 -0.25526776909828186
0.11335089057683945 -0.17955295741558075 0.03014872968196869
-0.04076670482754707 -0.13308751583099365 0.05702655762434006
-0.13811492919921875 0.01415325328707695 -0.06516578793525696
0.2990439832210541 0.9734381437301636 -0.0705825686454773
-0.27073749899864197 -0.38621944189071655 0.12656335532665253
-0.10276468843221664 0.09611104428768158 -0.04303541034460068
-0.03458277881145477 -0.14349927008152008 0.07985792309045792
0.055338967591524124 -0.34300628304481506 -0.03258424252271652
0.5249056816101074 -0.23962505161762238 -0.49721792340278625
0.05333339422941208 -0.18340440094470978 -0.016214095056056976
0.07097204774618149 -0.033661458641290665 -0.3479168713092804
0.12206651270389557 0.22604718804359436 0.0030441528651863337
-0.17089876532554626 0.191185861825943 -0.6589096784591675
0.04195934161543846 0.01894170604646206 -0.34668439626693726
-0.07542963325977325 -0.024329541251063347 0.07058229297399521
-0.05521508306264877 0.7629154920578003 0.9382424354553223
0.5476413369178772 -0.38948237895965576 -0.35350334644317627
0.002204809570685029 0.05712713301181793 0.13302549719810486
0.12769995629787445 -0.10897855460643768 -0.002540294546633959
-0.8131523728370667 0.008381192572414875 0.2161799520254135
0.397586852312088 1.1795581579208374 -0.007570341695100069
0.04349121078848839 0.08294001966714859 0.03703734651207924
0.1933562010526657 -0.2501715421676636 0.2851771116256714
-0.9260136485099792 -0.02034975215792656 0.21444173157215118
0.9705062508583069 -0.09577878564596176 1.4863922595977783
0.15727104246616364 -0.17189566791057587 0.44920769333839417
0.21103262901306152 0.055980995297431946 0.15481510758399963
0.03872663900256157 -0.21995656192302704 0.32787275314331055
0.27193158864974976 0.602196991443634 -0.19332224130630493
0.20625774562358856 0.08399583399295807 0.1381046622991562
0.14882099628448486 0.11504761129617691 0.18988443911075592
0.4498787224292755 0.3466915488243103 0.3726540505886078
0.8044581413269043 1.250394344329834 -0.7515430450439453
0.28590455651283264 0.3003564774990082 0.08147405833005905
-0.07798943668603897 -0.3186785578727722 0.3690562844276428
-0.03756123036146164 -0.38013848662376404 0.2202964872121811
0.21145214140415192 -0.6550309658050537 0.9072336554527283
-0.03115788847208023 -0.37464651465415955 0.40346574783325195
-0.02965705096721649 0.021154332906007767 0.34239697456359863
0.3057461082935333 -0.5608440637588501 0.7533093094825745
-0.0412219762802124 0.024918917566537857 0.32564398646354675
0.014190144836902618 -0.061520811170339584 0.3947888910770416
0.08287778496742249 -0.17661333084106445 -0.014145007357001305
-1.114483118057251 -0.6178516149520874 0.5293899178504944
-0.49680036306381226 0.2994554340839386 -0.9399181604385376
-0.15021300315856934 -0.18563337624073029 -0.08307007700204849
-0.13821786642074585 -0.4969162940979004 -0.06382233649492264
-0.038038838654756546 -0.5578402280807495 0.004266795702278614
-0.10092192143201828 -0.16637468338012695 0.18356813490390778
-0.11027883738279343 -0.4495662450790405 -0.008762571029365063
-0.11515124142169952 0.010083367116749287 -0.03891291841864586
-0.0655004158616066 -0.40359893441200256 -0.755194365978241
0.052825286984443665 0.20718690752983093 0.3897366225719452
-0.09227785468101501 -0.0024401943664997816 -0.06420482695102692
-0.17899784445762634 -0.193278968334198 0.1860254853963852
-0.06387452036142349 0.031833238899707794 0.07698309421539307
-0.38539138436317444 -0.4748055934906006 0.24024157226085663
-0.1977129429578781 -0.18311817944049835 0.18285879492759705
0.006614211946725845 -0.10395188629627228 0.12381431460380554
0.41003382205963135 0.02661924622952938 0.36140909790992737
-0.6066259145736694 -0.37500667572021484 0.5730412602424622
-0.024508463218808174 -0.11563707143068314 0.21824027597904205
0.14924800395965576 0.13774998486042023 -0.08294590562582016
0.6676579713821411 -0.12741316854953766 0.4335612952709198
-0.37847772240638733 0.47154465317726135 -0.5913414359092712
0.15142162144184113 0.15638160705566406 -0.0891406312584877
-0.07230569422245026 -0.218523308634758 0.16450610756874084
-0.32142388820648193 -0.31234389543533325 -0.11613357812166214
-0.10747198760509491 -0.08726468682289124 0.27477604150772095
-0.11152149736881256 -0.21026960015296936 0.125269815325737
-0.07367101311683655 -0.343343049287796 -0.0461687296628952
0.15901149809360504 -0.3401729166507721 -0.2133726179599762
0.9298741817474365 -0.023033060133457184 -0.567687451839447
0.08474908769130707 -0.2913324236869812 -0.13630111515522003
0.10070041567087173 -0.13527920842170715 0.004623088985681534
-0.19142359495162964 -0.26580575108528137 -0.09742745012044907
0.1094539538025856 -0.18168134987354279 0.30692851543426514
0.05662435665726662 -0.1575571596622467 0.022512884810566902
-0.17871206998825073 -0.10411170870065689 -0.028062334284186363
0.858199417591095 -0.49424269795417786 0.048134539276361465
0.282501757144928 0.6469285488128662 0.050905440002679825
0.012042446061968803 -0.04875515028834343 -0.023263899609446526
0.15776962041854858 -0.20154458284378052 -0.20316463708877563
0.020246731117367744 -0.27196693420410156 -0.15937235951423645
0.4122485816478729 -0.47744378447532654 0.7073468565940857
0.15997028350830078 -0.26070064306259155 -0.0692814439535141
0.10204551368951797 -0.02451055869460106 -0.03420830890536308
-0.29600006341934204 -0.026933975517749786 -0.6858670711517334
-0.07143905758857727 -0.02076118253171444 -0.31482183933258057
0.0322403647005558 -0.029198499396443367 -0.15326131880283356
-0.15696817636489868 -0.572024405002594 0.07466801255941391
-0.7037420868873596 -0.4657663106918335 -0.020359281450510025
0.2930103540420532 0.09737212210893631 -0.09258685261011124
-0.1541018784046173 -0.4658660590648651 0.04354291036725044
-0.14713993668556213 -0.024600032716989517 -0.057620756328105927
-0.21713922917842865 -0.4867697060108185 0.3643845021724701
0.23510971665382385 0.34687602519989014 -0.7001838684082031
-0.1078113466501236 -0.05154423788189888 -0.0902942642569542
0.1198316141963005 -0.35732048749923706 -0.22253918647766113
0.4667811095714569 -0.6895032525062561 -0.7732428312301636
-0.34672632813453674 0.06357204169034958 -0.5452851057052612
0.08791004866361618 -0.3494555950164795 -0.3533977270126343
-0.0650176927447319 -0.07085707783699036 0.22787173092365265
-0.491956889629364 -0.7196499109268188 0.7081172466278076
-0.538520336151123 -0.16326956450939178 -0.04549889639019966
-0.18611577153205872 -0.16897758841514587 0.25861307978630066
-0.07500817626714706 -0.2925266921520233 0.10340072959661484
-0.30430057644844055 -0.29326120018959045 0.3460216224193573
0.47826579213142395 -0.3181910514831543 -0.43907251954078674
-0.0434599444270134 -0.2989669442176819 0.08383407443761826
-0.08403662592172623 0.27750080823898315 0.2740599513053894
-0.30037739872932434 -0.08131140470504761 0.19612935185432434
-0.19857877492904663 0.024134313687682152 -0.44024160504341125
-0.12617626786231995 0.16526836156845093 0.1683262288570404
0.003948747646063566 0.0961417704820633 0.2657124996185303
0.44670364260673523 0.4215652644634247 0.2886376976966858
-0.6426074504852295 0.27915018796920776 0.2858753800392151
-0.007707501761615276 0.1795472502708435 0.2779228687286377
0.09251736104488373 -0.1941775381565094 -0.26283302903175354
0.22431841492652893 -0.4779803156852722 0.04220985993742943
-0.21334293484687805 0.020793553441762924 -0.0443614199757576
0.08679623156785965 -0.1932804435491562 -0.17850571870803833
-0.010042768903076649 0.30142420530319214 -0.01826031133532524
0.8514665365219116 -0.5818918347358704 0.5847859978675842
-0.3980880379676819 1.0144312381744385 -0.31397899985313416
0.05217323824763298 0.2633969187736511 0.0247944388538599
0.08029690384864807 -0.19817693531513214 -0.20175068080425262
0.9679428339004517 -0.43664294481277466 0.29949361085891724
-0.6750296354293823 -1.1939650774002075 -0.041766975075006485
0.09719114005565643 -0.3578682243824005 -0.10262133926153183
-0.14955021440982819 0.04418455436825752 -0.08397041261196136
0.4082358479499817 -0.504780650138855 -0.004422265104949474
0.1168547123670578 0.7226722836494446 0.1729969084262848
-0.03415108844637871 0.0647219568490982 -0.04491962119936943
0.3396480679512024 -0.2542668879032135 -0.09096623212099075
0.17803354561328888 -0.6686771512031555 -0.8720523715019226
0.26546940207481384 -0.46132752299308777 -0.5307611227035522
0.3071162700653076 -0.3476048707962036 -0.2581213414669037
0.07374957948923111 -0.08599839359521866 0.31409507989883423
-0.08877737075090408 -0.12985798716545105 -0.0158388651907444
-0.3918896019458771 -0.32352200150489807 -0.7859477400779724
-0.023109782487154007 -0.10830792039632797 0.09625020623207092
0.04135463759303093 -0.4567813575267792 -0.0052100843749940395
0.6184679269790649 0.6418235301971436 -0.0754041075706482
0.4872681796550751 0.44322842359542847 -0.008841289207339287
0.17035290598869324 -0.1886356770992279 -0.014000245369970798
-0.009371909312903881 0.0815519243478775 -0.0549820251762867
0.3355998694896698 -0.18830600380897522 0.21972379088401794
0.49346551299095154 -0.5478739738464355 0.05530482158064842
0.10260622948408127 -0.023234082385897636 -0.0028851772658526897
0.18866851925849915 0.22430568933486938 -0.0637117251753807
-0.18527556955814362 -0.1305084526538849 0.44811609387397766
0.4767898619174957 -0.23383674025535583 -0.47083625197410583
0.16838470101356506 0.12307777255773544 -0.06546738743782043
-0.19519826769828796 0.23113574087619781 0.17204198241233826
-0.30689844489097595 -0.20631848275661469 -0.24587778747081757
-0.32705581188201904 0.8129951357841492 -0.379025936126709
-0.2329365313053131 0.24878355860710144 0.049808792769908905
-0.1483471691608429 -0.008641154505312443 -0.18708518147468567
-0.938598096370697 -0.041380107402801514 -0.3241811990737915
0.14263063669204712 -0.19885367155075073 -0.8942694664001465
-0.20700885355472565 -0.027618277817964554 -0.2790147066116333
0.00728244474157691 -0.1967315971851349 0.01977754943072796
-1.0260941982269287 -0.3784269094467163 0.027649983763694763
0.6675906181335449 -0.10045504570007324 0.17093142867088318
-0.03862776607275009 -0.19321559369564056 0.03588088974356651
-0.24265584349632263 0.22440683841705322 -0.01994478888809681
0.28325697779655457 1.1254360675811768 0.4725137948989868
0.43130698800086975 -0.6581844091415405 0.24378816783428192
-0.07231223583221436 0.2479713410139084 0.07429725676774979
-0.14959396421909332 0.1353907734155655 -0.05113357678055763
-0.11468885093927383 -0.41847914457321167 -0.13515351712703705
0.11477009952068329 -0.16405713558197021 -0.14096952974796295
-0.1139969751238823 0.016152506694197655 -0.0844976156949997
0.13867169618606567 -0.15263913571834564 0.10776033997535706
0.6595016121864319 0.9675394892692566 -0.3934178352355957
0.5349745750427246 0.8032296895980835 -0.3097844123840332
0.2667798697948456 0.08565936982631683 -0.011915604583919048
-0.10849694907665253 0.21412253379821777 -0.1710081547498703
-0.19119109213352203 0.9435874223709106 0.043378010392189026
-1.2331289052963257 -0.013298320583999157 0.4477834701538086
-0.2629031538963318 0.27990928292274475 -0.07177218049764633
0.0347876213490963 0.08117438107728958 0.16461212933063507
-0.7547269463539124 1.0919057130813599 -0.36744630336761475
-0.4068896770477295 0.5903106331825256 0.36786893010139465
-0.112785704433918 0.277842253446579 0.12670516967773438
-0.1133347898721695 -0.005892052315175533 0.17387424409389496
0.08788734674453735 -0.30015090107917786 0.04061465337872505
0.12827032804489136 -0.9269009232521057 0.15063634514808655
-0.04797343164682388 -0.16399593651294708 0.14767982065677643
0.028380058705806732 0.20428229868412018 -0.3788042962551117
-0.34273242950439453 -0.050996333360672 -0.23840628564357758
0.5474076271057129 -0.1091216430068016 -0.5215179920196533
0.048563990741968155 0.11261250823736191 -0.3879074156284332
0.24850276112556458 -0.0337987095117569 -0.290751188993454
0.8430531024932861 0.6290895938873291 -0.16271066665649414
-0.6178500652313232 -0.7219841480255127 -1.0532746315002441
0.2064528465270996 -0.03869766741991043 -0.3896641433238983
0.02290996164083481 0.21058489382266998 0.16164296865463257
-0.3809516429901123 -0.22188295423984528 0.5568091869354248
-0.09013628959655762 -0.010307597927749157 -0.5277984142303467
-0.037784501910209656 0.11151086539030075 0.13840797543525696
-0.09787916392087936 0.03765440359711647 0.09889576584100723
-0.5694907903671265 0.8272423148155212 -0.21188804507255554
0.16690950095653534 -0.42829573154449463 0.7987563014030457
-0.1121211051940918 0.09107029438018799 0.1334945112466812
-0.12633992731571198 0.20528554916381836 0.048657454550266266
0.10398587584495544 0.22732871770858765 0.047609612345695496
0.7254742980003357 0.4080330729484558 -0.018263887614011765
0.04659155756235123 0.24114681780338287 0.03204113617539406
-0.1323605477809906 -0.17133007943630219 -0.13850447535514832
1.0242406129837036 -0.7694442272186279 -0.44531041383743286
-0.06402077525854111 0.20036397874355316 0.4771847724914551
0.042316775768995285 -0.19007371366024017 -0.08335518091917038
-0.012166213244199753 0.019825786352157593 0.19322378933429718
1.0290684700012207 -0.21863962709903717 0.4634813070297241
-0.7718827724456787 0.21080945432186127 -1.5244624614715576
0.017808053642511368 0.0009533087722957134 0.009845070540904999
0.3134501278400421 -0.015268349088728428 0.09042022377252579
0.07624474167823792 -0.17793741822242737 0.7652960419654846
0.6285204291343689 0.6873406171798706 -0.07614528387784958
0.33226752281188965 0.06468993425369263 0.16008497774600983
-0.39837220311164856 0.09683243930339813 -0.009655678644776344
-0.5000740885734558 -0.4903477132320404 -0.09358809143304825
0.10692484676837921 0.49627935886383057 0.3275405168533325
-0.3595530390739441 0.07464739680290222 0.025410858914256096
-0.05454842746257782 0.2957684099674225 0.14626668393611908
-0.0074127232655882835 -0.34969136118888855 -0.46981725096702576
0.6954639554023743 0.17596545815467834 0.8236807584762573
0.0483483150601387 0.21705856919288635 0.17301376163959503
0.02469538524746895 0.3010251522064209 -0.2101210206747055
-1.2291861772537231 -1.272980809211731 0.32645097374916077
-0.16036923229694366 -0.0896565243601799 0.35089167952537537
-0.16771897673606873 0.051998503506183624 -0.044939830899238586
0.15685322880744934 -0.11135117709636688 -0.5076362490653992
-0.07895317673683167 0.7337440848350525 -0.24166283011436462
-0.44062039256095886 -1.3232262134552002 -2.491792678833008
0.04177388176321983 -0.15958070755004883 -0.7339360117912292
0.12433592230081558 0.14626169204711914 0.1399524062871933
-1.1290615797042847 1.7283166646957397 0.13403519988059998
0.15340986847877502 -0.6209868788719177 0.015352210961282253
-0.05315335467457771 0.24600434303283691 0.1123666912317276
0.17061997950077057 -0.21183495223522186 0.1972528100013733
-0.842461347579956 -0.34736740589141846 0.2428903728723526
-0.032680850476026535 -0.28621625900268555 0.7734993100166321
0.010424911975860596 -0.23687641322612762 0.2905420958995819
-0.12142618745565414 0.30819010734558105 -0.27223801612854004
0.9433528780937195 0.5022817254066467 -0.830195963382721
0.41230466961860657 0.06147245317697525 -0.9234201908111572
0.059349484741687775 0.30258703231811523 -0.43298473954200745
0.0037756317760795355 -0.19308987259864807 -0.3005496859550476
-0.11566329747438431 -0.26918578147888184 -0.4806886911392212
0.24069328606128693 -0.44169217348098755 -0.0762225091457367
0.010612915270030499 -0.23429933190345764 -0.2925448715686798
-0.20744208991527557 0.02028118446469307 0.11889874935150146
-0.32066038250923157 0.03196875378489494 0.16371256113052368
-0.17611216008663177 -0.005109732039272785 -0.03544913977384567
-0.21134893596172333 0.013346086256206036 0.09447309374809265
-0.25623124837875366 -0.22475387156009674 0.24348138272762299
-0.1690731644630432 -0.34599268436431885 -0.6255069375038147
1.182559609413147 0.5125428438186646 -0.36830806732177734
-0.03139351308345795 -0.12523150444030762 0.03909006714820862
0.2494744509458542 0.2092989683151245 -0.20135051012039185
0.24713097512722015 0.3219410181045532 0.5511895418167114
0.2948198914527893 0.14444926381111145 -0.25248536467552185
0.25018632411956787 0.21105404198169708 -0.11336417496204376
-0.024651654064655304 0.03752286732196808 -0.2783791422843933
-1.1825801134109497 0.04260920733213425 -0.9611581563949585
-0.3370540738105774 -1.6805806159973145 0.5752934813499451
-0.21470953524112701 -0.17127779126167297 -0.25228196382522583
-0.04093586280941963 -0.09672117978334427 0.4684487581253052
0.014810304157435894 -0.8018631339073181 -1.6293542385101318
-0.71442049741745 -0.4699261486530304 0.467175155878067
-0.11461248248815536 -0.2326536476612091 0.20418861508369446
0.0597807839512825 -0.165047749876976 0.13838940858840942
-0.03179090470075607 -0.5772988200187683 -0.47254452109336853
-0.4778885543346405 0.15758749842643738 0.3036516606807709
-0.0360633060336113 -0.19744887948036194 0.05926564708352089
-0.2464401125907898 -0.019017493352293968 0.10668595135211945
-0.2262456715106964 0.2982136309146881 0.35414496064186096
-0.11845041811466217 -0.7579736113548279 -0.34385767579078674
-0.2324310541152954 -0.06832677870988846 0.083090640604496
-0.055788636207580566 -0.11056459695100784 -0.30516305565834045
-0.5732426047325134 0.5374326705932617 -0.2723226845264435
-0.8018261194229126 0.34339162707328796 -0.5136774778366089
-0.19512136280536652 0.01897626742720604 -0.3154601752758026
-0.20587266981601715 -0.07168515026569366 0.054274607449769974
-0.2958024740219116 0.7344310879707336 0.16605420410633087
0.6465188264846802 -0.2907540798187256 0.17680780589580536
-0.12083539366722107 0.003977430053055286 0.09110526740550995
0.17440065741539001 -0.17122861742973328 0.04691046476364136
-0.22536544501781464 0.15391996502876282 -0.5397430658340454
-0.26633307337760925 -0.15353964269161224 -0.7091010212898254
0.049143023788928986 -0.13005928695201874 -0.14349012076854706
-0.15084654092788696 -0.03648173063993454 0.014455822296440601
0.4035285413265228 0.5054007768630981 -0.6562323570251465
-0.8757779598236084 -0.2473217248916626 -0.3213183879852295
-0.17864441871643066 0.012658769264817238 -0.12178023904561996
0.23339025676250458 0.1907276213169098 -0.03303563594818115
-0.7847496271133423 0.6016107797622681 -0.06251049786806107
-0.7957005500793457 0.9680771827697754 -0.24039261043071747
-0.04763730242848396 0.35759466886520386 -0.05269479751586914
-0.08281410485506058 -0.13821345567703247 0.13924908638000488
0.28239932656288147 -0.3912489414215088 -0.14504942297935486
-0.6882150769233704 0.24481786787509918 -0.6092240810394287
-0.10490420460700989 -0.124200738966465 0.00579775171354413
-0.11263465881347656 0.22347280383110046 0.07632160186767578
-0.7486155033111572 0.3490031957626343 0.04065511003136635
0.2805914580821991 0.42279207706451416 0.2820442318916321
-0.11694289743900299 0.2744070589542389 0.09990639239549637
-0.3900899589061737 -0.006055077072232962 0.4042152166366577
-0.46384716033935547 1.309096097946167 0.7556380033493042
0.5050202012062073 0.5715996026992798 0.3912588655948639
-0.289660781621933 0.24924665689468384 0.44131678342819214
0.11697480827569962 0.1418139785528183 -0.24551695585250854
0.6586675047874451 -0.2533775866031647 0.013068227097392082
0.15465877950191498 0.07695292681455612 -0.9705477356910706
0.21112224459648132 0.09681946784257889 -0.28988999128341675
-0.03574841842055321 -0.20252980291843414 -0.13769620656967163
0.06094925478100777 -0.26194795966148376 -0.12055260688066483
-0.19735577702522278 -0.08246724307537079 -0.16301967203617096
-0.041178297251462936 -0.19178299605846405 -0.12868544459342957
0.30160731077194214 0.181249737739563 -0.5609866380691528
-0.13818734884262085 0.08382321894168854 -1.1490044593811035
-0.2440655678510666 -0.8412795662879944 0.4143201410770416
0.14772236347198486 0.024414576590061188 -0.5213825702667236
0.3319542407989502 0.1708008497953415 -0.23693540692329407
0.3820020258426666 0.40197867155075073 -0.8728832602500916
0.27301421761512756 0.6002278923988342 -0.11526399850845337
0.3381337523460388 0.24881170690059662 -0.2910170257091522
0.05386589094996452 -0.009623059071600437 -0.295772522687912
-0.4215250313282013 0.5451639890670776 0.20063748955726624
-0.4890808165073395 0.13999620079994202 0.041319843381643295
-0.08225277066230774 0.09076426178216934 -0.18183648586273193
0.21177293360233307 0.020216822624206543 0.13139444589614868
0.3419012427330017 1.3330285549163818 0.11508631706237793
-1.0477279424667358 -0.2052028775215149 -0.4462609887123108
0.0627300813794136 0.16658315062522888 0.06312641501426697
0.25217127799987793 -0.33584892749786377 0.07194137573242188
0.7512557506561279 0.833114743232727 0.059555504471063614
-0.19363772869110107 -0.5383993983268738 0.9983716011047363
0.2567417025566101 -0.19317129254341125 0.19439508020877838
-0.2359803169965744 -0.17623312771320343 -0.0558391809463501
-0.8170268535614014 0.623744010925293 0.3746558129787445
-0.4731578826904297 0.4603159427642822 -1.0253673791885376
-0.3663596510887146 0.030121609568595886 -0.13731694221496582
0.03384261205792427 -0.3480052947998047 0.2727876305580139
-0.6819815635681152 -1.147428035736084 -0.08883848041296005
0.5350440144538879 0.14710059762001038 -0.45890071988105774
-0.003042959375306964 -0.38181808590888977 0.1275467872619629
-0.06737279146909714 -0.1642024964094162 0.021305479109287262
-0.11094105988740921 -0.2290230542421341 -0.11556315422058105
0.010481949895620346 0.024989500641822815 0.07314086705446243
-0.04307544231414795 -0.14198705554008484 0.028716837987303734
0.13574685156345367 0.07173625379800797 -0.2009943127632141
-0.561159074306488 -0.7954807877540588 -0.37223687767982483
-0.2768744230270386 0.19964468479156494 -1.238083004951477
-0.017071055248379707 -0.016468219459056854 -0.35270193219184875
-0.22047710418701172 -0.0318814292550087 -0.22051163017749786
-1.1467539072036743 0.21534542739391327 -0.009565413929522038
0.6251004934310913 0.7324293255805969 -0.11378180235624313
-0.2106151580810547 0.11314383149147034 -0.16412293910980225
0.44734400510787964 0.043016985058784485 0.30887866020202637
0.6285870671272278 -0.2158457189798355 0.1321578323841095
0.6447445154190063 -0.21619844436645508 0.1427507847547531
0.4936067759990692 -0.014494783245027065 0.2693943381309509
0.04577592760324478 -0.15644699335098267 -0.392215758562088
0.27918410301208496 -0.44067078828811646 -0.6379285454750061
-0.5293614268302917 0.06679899245500565 -0.15538349747657776
-0.0009146768716163933 -0.15250980854034424 -0.38686099648475647
0.08033757656812668 -0.1465694010257721 0.03823240473866463
0.8357073068618774 -0.268439918756485 0.6380148530006409
0.6014103889465332 -0.20276068150997162 0.2710171937942505
0.27876555919647217 -0.18145135045051575 0.14738872647285461
-0.10513769835233688 0.23241518437862396 0.07202298194169998
-0.2989870309829712 -0.32589980959892273 -1.41607666015625
1.1257166862487793 -0.6479410529136658 0.5441146492958069
0.026687344536185265 0.030568595975637436 -0.06062930449843407
0.010240715928375721 -0.33727413415908813 0.0861452966928482
-0.42533349990844727 0.25206077098846436 1.435019850730896
0.3796434700489044 -0.5491957664489746 -0.5873386859893799
-0.0011047767475247383 -0.2901819348335266 0.1740899533033371
-0.06158936023712158 -0.18971361219882965 0.040324367582798004
0.916456937789917 0.08712513744831085 -0.3704294264316559
0.3111734688282013 -0.14159996807575226 -0.2598111033439636
0.1133388802409172 -0.13562457263469696 -0.04208699241280556
0.20447370409965515 0.10281427204608917 -0.38982683420181274
0.6196132302284241 -0.5331234335899353 -0.6032626032829285
-0.7461602091789246 -0.3525592088699341 -0.29757019877433777
0.1351606845855713 -0.05513102933764458 -0.3953397870063782
-0.12393444031476974 -0.13167406618595123 -0.3837534785270691
1.0930161476135254 -0.5079104900360107 0.3204396665096283
-0.7932370901107788 0.1290796995162964 -0.7276832461357117
-0.05703359469771385 -0.15576264262199402 -0.3271307051181793
0.1611557900905609 0.34470486640930176 -0.16338922083377838
0.38066765666007996 0.17978353798389435 -0.2854650616645813
0.20813658833503723 -1.4138716459274292 -0.3972175717353821
0.19759738445281982 0.09761445969343185 -0.21511156857013702
0.18918372690677643 0.3842744827270508 0.2774890661239624
0.06622560322284698 0.1546757072210312 0.1377287358045578
0.3071480691432953 0.5904363989830017 0.4278605878353119
0.20107392966747284 0.40934044122695923 0.28604593873023987
0.1667037010192871 -0.07179303467273712 -0.11985018104314804
-0.43872326612472534 0.38979580998420715 -0.07331206649541855
-0.9820337295532227 -0.574729859828949 -0.43232467770576477
-0.06209215894341469 -0.054132599383592606 -0.13289274275302887
-0.15450406074523926 -0.03859175369143486 -0.12183711677789688
-0.5881086587905884 -0.43249982595443726 -0.07134272903203964
0.4002806842327118 0.2063538283109665 -0.2593151926994324
-0.14907202124595642 -0.04963230714201927 -0.125331848859787
-0.35092517733573914 -0.1227244883775711 0.4220525026321411
0.12549175322055817 -0.32448145747184753 -0.09560243785381317
-0.3818438649177551 0.23929430544376373 1.3546446561813354
-0.29705721139907837 -0.09190474450588226 0.47827833890914917
-0.0634351447224617 -0.2000560462474823 -0.21712523698806763
-0.09475800395011902 -0.12054764479398727 -0.6267725825309753
-0.10698982328176498 0.11273154616355896 0.01705106720328331
-0.06882724910974503 -0.13898798823356628 -0.2542389929294586
-0.31944307684898376 0.01150560937821865 0.3555833399295807
-0.2885768711566925 -0.19097012281417847 0.17449408769607544
0.3863987326622009 -1.1635299921035767 -0.9201251268386841
-0.23415350914001465 -0.18871000409126282 0.17003397643566132
0.12906822562217712 0.25413522124290466 0.1326015591621399
1.1586891412734985 -1.336679220199585 0.07932493835687637
0.47856804728507996 -0.10339008271694183 0.0927991271018982
0.2869155704975128 0.0047851866111159325 0.12514753639698029
-0.04691415652632713 0.07553732395172119 0.036525625735521317
-0.2234610617160797 -0.3840334713459015 -0.12594881653785706
-0.09497266262769699 -0.25583407282829285 -0.25627824664115906
-0.07335442304611206 -0.02908288687467575 -0.02462095394730568
0.03951699659228325 -0.050603192299604416 0.10370706021785736
0.1340888887643814 -0.45612892508506775 0.6341250538825989
0.5022168755531311 0.18072640895843506 -0.17291615903377533
0.11220554262399673 -0.0658411905169487 0.1322973668575287
0.14446809887886047 -0.34725627303123474 -0.10434383898973465
-0.19860541820526123 -0.7063135504722595 0.8343546986579895
-0.7477779984474182 -0.17804983258247375 0.7289639115333557
-0.030259206891059875 -0.38268759846687317 0.12650984525680542
0.003857170231640339 -0.008077484555542469 0.04181138426065445
0.14079515635967255 -0.18452569842338562 0.29838237166404724
1.598090648651123 -0.5094096660614014 -1.0718835592269897
0.24350644648075104 -0.11299057304859161 -0.07421733438968658
0.2528160810470581 -0.00868330616503954 0.023221781477332115
-0.19645695388317108 -0.2451193779706955 0.7693084478378296
0.03141861781477928 -0.7283446788787842 -0.3896772563457489
0.16794514656066895 -0.13509541749954224 0.0583391971886158
0.002212981227785349 0.05474333092570305 -0.44202160835266113
1.3584951162338257 -0.10534476488828659 0.1380278468132019
-0.3884817659854889 0.11709748953580856 -0.5737621784210205
0.16798096895217896 0.03868784010410309 -0.38757115602493286
-0.0646396353840828 -0.30267274379730225 -0.12274359166622162
0.17822593450546265 -0.5297315716743469 -0.4795614182949066
0.32694709300994873 -0.2535112500190735 -0.009789546020328999
0.011059565469622612 -0.333613783121109 -0.15579484403133392
-0.19102005660533905 -0.46683380007743835 0.11276619136333466
-0.2950803339481354 0.18705181777477264 0.5061139464378357
-0.9322835803031921 -1.4884636402130127 0.8560830354690552
-0.30425551533699036 -0.5177130699157715 0.25406941771507263
-0.2939525842666626 0.029706299304962158 0.08105723559856415
0.3454127609729767 0.5457946062088013 -0.3682161271572113
0.17483286559581757 -0.31781628727912903 -1.2806063890457153
-0.16168850660324097 0.05113033950328827 -0.16895316541194916
-0.042669232934713364 0.0967218205332756 -0.017083654180169106
-0.527649998664856 0.8574522137641907 0.11257858574390411
-0.006978195160627365 0.12180929630994797 -0.026443343609571457
-0.10453087836503983 0.20515242218971252 -0.008399339392781258
0.11495211720466614 0.21490229666233063 -0.1950991302728653
0.47311994433403015 0.7920147776603699 0.06783842295408249
-0.5997770428657532 -1.0294157266616821 -0.1858191192150116
0.04971114546060562 0.09677761048078537 -0.16381791234016418
-0.10082004219293594 0.16474223136901855 -0.2109522968530655
0.2985352575778961 -0.28828608989715576 -0.48191776871681213
1.644965648651123 -1.7436422109603882 -1.3991631269454956
0.16044290363788605 -0.15872648358345032 -0.3967200219631195
0.00818729493767023 0.6165139675140381 -0.14139646291732788
-0.07836074382066727 0.18800479173660278 -0.9678720831871033
0.7128246426582336 0.39603644609451294 -0.06869246065616608
0.09554404020309448 0.5377952456474304 -0.23876963555812836
-0.21153803169727325 -0.154021218419075 0.10781023651361465
0.9401390552520752 -0.21268890798091888 -0.17091317474842072
-0.6526793241500854 0.7540748715400696 -0.32438918948173523
-0.10931966453790665 -0.03822476789355278 0.021342821419239044
-0.534919023513794 -0.05238422378897667 0.08248579502105713
0.1529894769191742 -1.0365784168243408 0.10700288414955139
0.3333497643470764 -0.09226907044649124 0.33418306708335876
-0.3418801724910736 -0.19412466883659363 0.11592864990234375
-0.14036867022514343 0.04887012019753456 -0.08106318861246109
-0.7477807998657227 -0.8311861157417297 -0.29156434535980225
0.12387077510356903 0.3232667148113251 0.19110330939292908
-0.1912555694580078 -0.03737933561205864 -0.07092779129743576
0.012285169214010239 -0.004253275226801634 -0.012565979734063148
-0.5838524103164673 -0.4692273437976837 -0.14665278792381287
-0.0855741947889328 -0.043148472905159 -0.7844794988632202
-0.07430076599121094 -0.07803020626306534 -0.11652358621358871
-0.22836244106292725 0.2371477335691452 0.1545569896697998
-0.6643435955047607 0.7168861031532288 0.10195484012365341
0.47658127546310425 0.31211939454078674 0.4562070965766907
-0.1995134800672531 0.30265796184539795 0.1746853142976761
-0.10486389696598053 -0.24963951110839844 -0.12900784611701965
-0.1160762757062912 -0.26505082845687866 0.026728497818112373
-0.1293775588274002 -0.20758289098739624 -0.4338267743587494
-0.11070461571216583 -0.24904687702655792 -0.14243362843990326
-0.4774702191352844 0.025351496413350105 0.12926723062992096
-0.41366150975227356 0.12382060289382935 0.3949751853942871
-0.7476458549499512 0.5780618190765381 0.872956395149231
-0.5064008235931396 0.11643671989440918 0.2710515260696411
-0.14570307731628418 0.06730463355779648 0.010483721271157265
0.023168062791228294 0.9518151879310608 1.0524400472640991
0.18562141060829163 -1.1836615800857544 0.33357954025268555
-0.08593092858791351 0.024198006838560104 0.18296074867248535
0.3138200640678406 0.17197716236114502 -0.20221900939941406
-0.1298503279685974 0.586139440536499 -0.2991502583026886
-0.17632344365119934 -0.4282799959182739 -0.0013264495646581054
0.20570239424705505 0.15634049475193024 -0.19620247185230255
-0.2681241035461426 0.20768558979034424 0.18825146555900574
-0.47484925389289856 -0.34918561577796936 0.262014776468277
-0.07157211750745773 0.17472496628761292 -0.6043644547462463
-0.27774542570114136 0.10987184941768646 0.08087316900491714
-0.07828954607248306 -0.049590546637773514 0.20131081342697144
-0.2609182298183441 0.27539750933647156 -0.22515477240085602
-0.20521631836891174 -0.6532400846481323 1.4514684677124023
-0.1196659505367279 -0.11641637235879898 0.3248889446258545
0.17403154075145721 0.03880803659558296 -0.14414450526237488
0.19857777655124664 0.34286120533943176 -0.08890192210674286
-0.8801400661468506 0.9231529235839844 0.39960741996765137
0.043352160602808 0.1955920159816742 -0.03075907565653324
-0.051341135054826736 -0.07619864493608475 0.19748252630233765
-1.2156901359558105 0.08289632946252823 -0.02234817110002041
0.4099890887737274 -0.20244382321834564 -0.042783670127391815
-0.1637081801891327 -0.05435080826282501 0.14304885268211365
0.42375221848487854 -0.05085376650094986 -0.26112860441207886
0.2632163166999817 0.4745096266269684 0.0883784145116806
0.4032723903656006 -0.030799997970461845 0.20546908676624298
0.4165849983692169 0.0222702007740736 -0.14923593401908875
-0.1383817195892334 0.09770773351192474 -0.3018043637275696
-0.10939069092273712 -0.4273909330368042 -0.5448139309883118
0.4410533905029297 0.12655092775821686 -0.48116979002952576
-0.03024863637983799 0.02407870814204216 -0.3499548137187958
0.06169810891151428 0.014571787789463997 0.06701280176639557
0.47972533106803894 -0.9959926009178162 0.49481669068336487
0.6672972440719604 0.40382081270217896 1.1217845678329468
0.18228524923324585 -0.08072874695062637 0.23780451714992523
0.017060544341802597 -0.004192928317934275 0.10955953598022461
0.18352742493152618 -0.1434769183397293 -1.050045371055603
0.2707996964454651 -0.4077020585536957 -1.6721512079238892
0.08331654965877533 -0.09494549036026001 -0.2635529339313507
-0.4638039469718933 0.13569526374340057 -0.22909800708293915
-0.6942994594573975 1.2326207160949707 1.1849721670150757
0.7901983857154846 0.2039278745651245 -0.8568268418312073
-0.3285708725452423 0.2922797203063965 -0.12082744389772415
-0.16647420823574066 0.006238264497369528 -0.03896278515458107
0.25717270374298096 0.5940441489219666 -0.7502721548080444
1.4756569862365723 0.9473097324371338 -0.40323641896247864
0.09527618438005447 0.2094159871339798 -0.17426499724388123
-0.2047511786222458 0.09106755256652832 0.03720143437385559
0.1452801525592804 0.6019173264503479 -0.7018064260482788
-0.8797764182090759 -0.4445532262325287 -0.6464166045188904
-0.24665257334709167 0.08445678651332855 -0.15840059518814087
0.01120719127357006 -0.004044372588396072 0.13833098113536835
-0.900678277015686 -0.2760501503944397 0.861558735370636
0.04942735284566879 1.1465845108032227 -0.4000564515590668
-0.11927853524684906 0.12482788413763046 0.15836092829704285
-0.03694279119372368 0.08256596326828003 0.23206749558448792
-0.5475279092788696 0.8157631754875183 0.7115470767021179
0.28976795077323914 0.6940540075302124 -0.16137591004371643
-0.056879062205553055 0.2651211619377136 0.25474685430526733
-0.04923878610134125 -0.08517717570066452 0.23487821221351624
-0.3007326126098633 -0.25110846757888794 0.32050320506095886
0.5818147659301758 0.09004279971122742 0.12658213078975677
0.0046161143109202385 -0.08226300030946732 0.23644044995307922
-0.05271700397133827 0.19397063553333282 0.252224862575531
-0.5415066480636597 -0.20959120988845825 0.05290307104587555
-0.3624356687068939 -0.08381339907646179 -0.9416964650154114
-0.13675780594348907 0.11078007519245148 0.08374080806970596
-0.30042847990989685 -0.18836131691932678 0.2226656675338745
-0.1894533634185791 -0.2992897033691406 0.01499817706644535
0.021266473457217216 0.0173046737909317 0.3046656548976898
-0.21782861649990082 -0.1710505336523056 0.1996593475341797
-0.09898243844509125 0.041551776230335236 -0.10745467990636826
-0.504721462726593 -0.5092499852180481 -1.207340955734253
-0.416000097990036 -0.29168784618377686 0.07375863939523697
-0.1825735718011856 -0.06764993816614151 -0.20883232355117798
-0.03825676068663597 -0.12341959774494171 0.10388999432325363
-0.1575895994901657 0.1581205129623413 0.1830088496208191
-0.8868126273155212 -0.19608597457408905 0.13982239365577698
-0.16006672382354736 -0.09382448345422745 0.09567783772945404
0.11112240701913834 0.11483646929264069 0.36892247200012207
-0.4452238082885742 -0.5019160509109497 -0.20620670914649963
0.05747199058532715 0.6975798606872559 0.5718940496444702
0.03340208902955055 0.09671524167060852 0.32184290885925293
0.16608774662017822 -0.11002219468355179 -0.016216710209846497
-0.651882529258728 0.025865457952022552 1.114984393119812
-0.5833925604820251 0.0038076627533882856 -0.9073460102081299
-0.04804366081953049 -0.07556627690792084 0.018036512657999992
0.2536364495754242 0.0064911385998129845 0.051265716552734375
0.045756541192531586 0.21418677270412445 -0.05204833671450615
0.35567599534988403 0.12737828493118286 -0.047176849097013474
0.23384952545166016 0.07183680683374405 0.0409068763256073
-0.34211280941963196 0.10420501232147217 -0.04482407495379448
-0.1506093144416809 -0.08749132603406906 -0.33120983839035034
-0.0490783266723156 -1.3772988319396973 1.1829359531402588
-0.2726903259754181 -0.10401500761508942 0.07909619063138962
-0.016600381582975388 0.15743830800056458 -0.05873570591211319
0.7695443034172058 -0.44220060110092163 -0.9083678722381592
-0.47155436873435974 0.7847645282745361 -0.672203540802002
0.03787374868988991 0.1762809157371521 -0.24269720911979675
0.3198171854019165 0.3042565882205963 -0.12268856167793274
1.3760488033294678 0.2996331453323364 0.5254530310630798
-0.241631418466568 0.30959561467170715 -0.4574544131755829
0.39183324575424194 0.2984240651130676 -0.06897300481796265
0.02398023195564747 -0.17515797913074493 0.08414151519536972
0.25123417377471924 -0.36261680722236633 0.47235018014907837
0.015362326987087727 -0.01441926322877407 -0.06727056950330734
0.05738260596990585 -0.1722363829612732 0.12459446489810944
-0.05626289173960686 0.0018029145430773497 0.39706793427467346
-2.136000156402588 -0.25239384174346924 0.582247257232666
0.7935609817504883 -0.04595334827899933 -1.0302284955978394
-0.23377922177314758 -0.022330699488520622 0.23403240740299225
-0.047642968595027924 0.4316312372684479 -0.2272367775440216
-0.19311684370040894 -0.20824402570724487 -0.9078320264816284
0.1054856926202774 0.5112733244895935 -0.13284510374069214
-0.04587734490633011 0.34928756952285767 -0.3045741319656372
0.0197762381285429 0.24005763232707977 0.25904732942581177
-0.2800061106681824 0.3560587167739868 0.6201062798500061
0.3505716025829315 0.15552948415279388 0.07959755510091782
0.02381136454641819 0.25288328528404236 0.254845529794693
0.2061951458454132 -0.03639538586139679 -0.41773495078086853
0.6943092346191406 -0.6565957069396973 -0.7374066114425659
-0.28609156608581543 0.1337532103061676 -0.6469651460647583
0.2014337182044983 -0.09175236523151398 -0.5012039542198181
-0.04839323088526726 0.17952024936676025 -0.01052660308778286
-0.09263227880001068 -0.12228288501501083 -0.46900150179862976
-0.08518349379301071 0.5703396797180176 0.3374934792518616
-0.05688890069723129 0.19587743282318115 -0.022104155272245407
-0.06064154952764511 -0.08073101192712784 -0.04045109078288078
0.20022518932819366 -0.3005402982234955 0.24483606219291687
-0.25490736961364746 0.15952461957931519 -0.3597925305366516
-0.04866763949394226 -0.0841800719499588 -0.035268329083919525
-0.1752917617559433 0.021260133013129234 -0.08062395453453064
0.2530462145805359 -0.40875470638275146 -0.31005850434303284
-0.9970828890800476 -0.543806791305542 -0.10789629817008972
-0.22782771289348602 -0.10392060875892639 -0.11025606840848923
0.18895623087882996 -0.05622000992298126 -0.15419746935367584
0.012391415424644947 -0.01039643120020628 -0.13628223538398743
0.5021180510520935 0.38221463561058044 -0.5743696093559265
0.21177691221237183 0.01501217670738697 -0.223249152302742
0.15880350768566132 -0.0559726245701313 0.12354622036218643
0.04469433054327965 -0.6873629093170166 -0.25454092025756836
-0.08794756233692169 0.29965242743492126 0.6973837018013
0.11272690445184708 -0.08686281740665436 0.1602739840745926
-0.2430272400379181 0.07648097723722458 0.418366402387619
-0.42803293466567993 -0.3226053714752197 0.20810429751873016
-0.5169369578361511 -0.1505649983882904 0.46295469999313354
-0.3088454306125641 -0.001139111933298409 0.4069456458091736
-0.19684922695159912 -0.18052242696285248 -0.6155522465705872
1.2804044485092163 -0.9365221261978149 -0.6138498187065125
-0.6716089248657227 0.36597564816474915 -0.4244172275066376
-0.07557650655508041 -0.206790491938591 -0.5896742939949036
-0.14382945001125336 -0.22028501331806183 0.15112268924713135
0.12803320586681366 -0.350371390581131 0.2585582435131073
-0.210355743765831 -0.38574492931365967 0.22807367146015167
-0.09744711220264435 -0.2631106674671173 0.17845338582992554
-0.2545256018638611 -0.15888561308383942 0.2827880382537842
-0.23489318788051605 -0.2359430193901062 0.30974897742271423
-0.051929570734500885 0.13744284212589264 -0.1099790558218956
-0.22133250534534454 -0.14326997101306915 0.24613022804260254
-0.16896870732307434 -0.022917848080396652 0.2670988142490387
-0.41562527418136597 -0.36715367436408997 0.4708465337753296
0.22601807117462158 0.6847825646400452 0.030617453157901764
-0.14365002512931824 0.018839502707123756 0.2732090353965759
-0.01519778836518526 -0.27642568945884705 -0.09868822991847992
-1.0943344831466675 -0.2859184741973877 0.3377058506011963
0.633928120136261 0.3124965727329254 1.0926322937011719
-0.0732174888253212 -0.19298605620861053 0.11585554480552673
-0.23939788341522217 0.033674824982881546 0.27960020303726196
-0.23831744492053986 0.07568683475255966 -0.08507513254880905
-1.060821533203125 -0.6573745012283325 -0.2507505416870117
-0.35374003648757935 -0.053061485290527344 0.15788762271404266
0.21409328281879425 -0.11108513921499252 0.2222212702035904
-1.103174090385437 -0.19898858666419983 0.11564838141202927
-1.4436733722686768 -0.1331021785736084 -0.013751594349741936
-0.17146864533424377 -0.12635765969753265 0.15849129855632782
-0.3370445668697357 -0.08118602633476257 0.3038482069969177
-0.29271623492240906 -0.41692280769348145 0.16536781191825867
-0.6327381134033203 -0.32524269819259644 0.177071675658226
-0.35359257459640503 -0.15719373524188995 0.2636309564113617
-0.1799551397562027 -0.09540029615163803 0.30600619316101074
0.012338817119598389 -0.6789256930351257 1.0549213886260986
-0.008005865849554539 -0.1579940915107727 -0.6975089311599731
-0.13716018199920654 -0.1773839145898819 0.28594738245010376
0.22846125066280365 -0.04161130264401436 0.28491050004959106
-0.335736483335495 0.4826795160770416 -0.5454617142677307
0.23391243815422058 -1.1912364959716797 -0.05635165050625801
0.11705029010772705 -0.11260204017162323 0.1452666074037552
-0.45434898138046265 -0.16742263734340668 0.4770521819591522
0.0776791051030159 -0.21926961839199066 0.3901239335536957
-0.5583545565605164 -0.8782876133918762 0.06586367636919022
-0.40155884623527527 -0.28016793727874756 0.4080476462841034
-0.19570523500442505 0.05721639096736908 0.1755993813276291
-0.01472321804612875 0.36103886365890503 0.12097698450088501
-0.3776138722896576 -0.030135205015540123 -0.010017625987529755
-0.20243418216705322 0.07119746506214142 0.17570632696151733
-0.41411611437797546 0.20480862259864807 0.29986950755119324
0.09176148474216461 0.05044037848711014 0.9594196081161499
-0.33031800389289856 0.37801364064216614 -0.586505651473999
-0.3416590094566345 0.2039981484413147 0.26741573214530945
-0.2941313087940216 0.205427348613739 -0.09458145499229431
0.09367145597934723 0.9450977444648743 -0.3283446133136749
-0.28416696190834045 -0.5585482120513916 0.20093218982219696
-0.2572314143180847 0.1785106509923935 -0.08139766752719879
0.49769774079322815 0.28255268931388855 -0.08778956532478333
0.34399306774139404 -0.11165787279605865 0.6536111235618591
-0.1730252355337143 -0.1117158904671669 -0.13277733325958252
0.39255666732788086 0.18741168081760406 -0.011751229874789715
0.21566542983055115 -0.05160922557115555 -0.15325087308883667
-0.45842209458351135 -0.8325547575950623 0.16478410363197327
0.29345202445983887 0.9993662238121033 1.007812261581421
0.13467857241630554 -0.006728924810886383 0.038703396916389465
0.10766085237264633 -0.04874246194958687 -0.01046229712665081
0.11439675837755203 0.32286903262138367 -0.8773691058158875
-0.750769317150116 -0.484719455242157 -0.4958639442920685
-0.013318859972059727 -0.06430668383836746 -0.18957720696926117
0.04681667685508728 0.1517709642648697 -0.18438884615898132
0.028351493179798126 0.3205374479293823 0.188438281416893
0.16954270005226135 -0.23822510242462158 -0.10610829293727875
0.05663490295410156 0.12550218403339386 -0.1293165683746338
-0.16342154145240784 0.12610293924808502 0.13888877630233765
-0.5747125148773193 0.08652446419000626 -0.2612879276275635
-0.8190248608589172 -0.3029216229915619 0.6475108861923218
-0.29359859228134155 0.06741313636302948 0.13554950058460236
0.24328352510929108 -0.14809063076972961 -0.40660378336906433
0.445311039686203 0.3257897198200226 -0.7889665365219116
0.1181173175573349 0.40228134393692017 -0.5947830677032471
0.2493484765291214 -0.017869073897600174 -0.47834715247154236
0.2808571457862854 0.04015219211578369 0.26200661063194275
0.5006213188171387 1.1066843271255493 0.8762620091438293
-0.6452048420906067 -0.052896156907081604 -0.01073871087282896
0.17499478161334991 0.14135488867759705 0.3098366856575012
-0.25567737221717834 -0.21833975613117218 -0.08766313642263412
-0.3167209327220917 -0.16199982166290283 -0.1839749962091446
0.4780935049057007 -0.06634331494569778 0.8664503693580627
-0.16535308957099915 -0.1913110762834549 0.026777921244502068
0.18102006614208221 -0.22792023420333862 0.16870205104351044
-0.29223164916038513 0.6126934885978699 0.31987547874450684
-0.2627137005329132 0.28554588556289673 -0.5772433280944824
0.06283420324325562 -0.0554141141474247 0.08543646335601807
0.1386306881904602 -0.032730624079704285 -0.02286994643509388
-0.046073004603385925 1.0233738422393799 0.24202696979045868
0.8909317851066589 0.09771797060966492 -0.7537266612052917
0.23570825159549713 0.12240348756313324 -0.07141554355621338
0.03190649300813675 0.3418680429458618 -0.08381975442171097
0.045239709317684174 -0.3680097460746765 -0.390807181596756
0.08835653215646744 0.6188899278640747 -0.6323791146278381
0.04076482355594635 0.2817366421222687 -0.20155759155750275
-0.20441468060016632 -0.34608185291290283 0.021274302154779434
-0.4748743176460266 -1.0451546907424927 -0.9504942893981934
-1.1955044269561768 -0.21315251290798187 -0.4635556638240814
-0.3966253399848938 -0.4004508852958679 -0.17525455355644226
0.19945774972438812 -0.151347815990448 -0.07621156424283981
-1.3027076721191406 0.3648020327091217 -1.3601915836334229
-0.05826827883720398 1.1621679067611694 -0.25819000601768494
-0.053167808800935745 0.07711634784936905 -0.27624788880348206
-0.08382786810398102 0.5348430871963501 0.25465062260627747
-0.4755760133266449 0.21332833170890808 0.3283209800720215
-0.2898089587688446 0.9853991866111755 0.34653884172439575
-0.15505096316337585 0.5618765950202942 0.27365410327911377
0.024470293894410133 0.05873711407184601 -0.027766870334744453
-0.009737563319504261 0.17135806381702423 0.11041684448719025
0.45208290219306946 -0.2715770900249481 -0.65831458568573
0.07412228733301163 0.046117790043354034 -0.08468752354383469
0.15110145509243011 0.17852914333343506 -0.2626626193523407
0.8122754693031311 -0.6642526388168335 -0.03988490626215935
0.8794055581092834 0.44096502661705017 0.8687351942062378
0.33703911304473877 0.08017274737358093 -0.09050866216421127
-0.06838910281658173 0.08002850413322449 -0.13035902380943298
-0.32138076424598694 -0.1305316835641861 -0.007061452139168978
0.4322395324707031 -0.11784582585096359 -0.38901716470718384
-0.022485997527837753 0.023207230493426323 -0.16124814748764038
0.05855673551559448 -0.10603902488946915 0.06363174319267273
-0.4480922222137451 0.11815214902162552 0.36131832003593445
-0.10747731477022171 -0.10056448727846146 -0.34766367077827454
-0.03302793949842453 -0.08940345793962479 0.049689844250679016
-0.135770782828331 0.2384389042854309 -0.2564050555229187
0.8281227350234985 -0.09162356704473495 -0.2679329216480255
-0.2691957354545593 0.2199591100215912 -0.010190559551119804
-0.022961290553212166 0.18970751762390137 -0.24314773082733154
-0.1768006980419159 -0.17032001912593842 0.28203892707824707
-0.7073670625686646 0.236191987991333 0.24987219274044037
-0.01467832364141941 -1.426823616027832 1.0444902181625366
-0.22377492487430573 -0.26873037219047546 0.38056468963623047
0.09899014234542847 -0.1601722091436386 -0.024210717529058456
0.6211275458335876 -0.3625386953353882 -0.09094023704528809
-0.013968936167657375 -0.13035517930984497 -0.3609575927257538
0.14041225612163544 -0.19971880316734314 -0.07668273895978928
-0.3136129677295685 0.1579698920249939 -0.19220401346683502
-0.26614856719970703 -1.1362847089767456 -0.11246918141841888
0.11146557331085205 1.0929635763168335 -0.09769892692565918
-0.25638511776924133 0.12110596150159836 -0.16453517973423004
-0.04242442175745964 0.22520045936107635 -0.06486783921718597
0.20682457089424133 0.4881593585014343 -0.25492119789123535
-0.27500537037849426 1.0348920822143555 0.4897383153438568
-0.020465614274144173 0.37090808153152466 -0.0028769508935511112
0.1787823885679245 -0.055189408361911774 0.03884761407971382
0.5422624945640564 0.791864275932312 -0.14566151797771454
-0.7922105193138123 -0.7660213708877563 -0.19668716192245483
0.07646231353282928 -0.050374869257211685 -0.03341297805309296
-0.029618622735142708 0.12217213958501816 0.05875098705291748
-0.07051726430654526 0.1167527437210083 -0.1274992674589157
-0.09974052757024765 0.4486862123012543 0.728482186794281
-0.05266490578651428 0.2223128229379654 0.12835463881492615
-0.20891931653022766 -0.19361135363578796 0.12546074390411377
-0.5786623358726501 -0.26697733998298645 0.4049621820449829
-0.275135338306427 0.1853129267692566 -0.16597287356853485
-0.260419100522995 -0.13451455533504486 0.12654487788677216
-0.2236279398202896 0.37796586751937866 -0.4094823896884918
-0.8683444261550903 0.45877009630203247 -0.15117895603179932
0.0697336420416832 0.6096578240394592 0.02434404194355011
-0.258165568113327 0.4260498881340027 -0.31492507457733154
-0.10368213057518005 -0.06407608091831207 0.27964308857917786
0.46638771891593933 0.3709236979484558 -0.35787543654441833
-1.1200923919677734 0.027780763804912567 0.26592499017715454
-0.16876950860023499 0.02529742568731308 0.1691383272409439
-0.23527891933918 0.11298540979623795 0.129701629281044
-0.46872973442077637 0.47572025656700134 -1.1237679719924927
0.2355092465877533 -0.36065542697906494 0.11467169970273972
-0.19342337548732758 0.09063086658716202 -0.03464535251259804
0.030030904337763786 -0.16228531301021576 0.19021999835968018
-0.8594862222671509 0.23701463639736176 0.5376437902450562
-0.637535572052002 -0.6882054209709167 1.073309302330017
-0.17209777235984802 -0.2021247297525406 0.3355330228805542
0.17587994039058685 -0.03033892996609211 -0.18274499475955963
0.14410823583602905 -0.43064016103744507 0.4063557982444763
0.9455538392066956 0.11705940216779709 -0.008061617612838745
0.2903549373149872 -0.0766209289431572 -0.08972179144620895
-0.0640929639339447 0.2041930854320526 0.1809522658586502
-0.10806208103895187 0.23005278408527374 0.16932044923305511
0.2070213258266449 -0.2926637828350067 0.13075558841228485
-0.015224160626530647 0.13671645522117615 0.17957259714603424
0.21697114408016205 0.2139735370874405 0.07633989304304123
-0.9057484269142151 0.09082009643316269 0.02881680801510811
0.4345088601112366 0.8898353576660156 0.7682798504829407
0.1057020053267479 0.29325661063194275 0.16461122035980225
0.07876056432723999 -0.04534616693854332 -0.326137512922287
-0.16454364359378815 -0.2597736418247223 -0.4099500775337219
0.05554826557636261 0.03604641184210777 -0.38345304131507874
0.05835258215665817 -0.04554695636034012 -0.36727374792099
-0.14686697721481323 -0.004317435901612043 -0.23347480595111847
-0.4856192171573639 -0.09250414371490479 -0.26054900884628296
0.11461971700191498 -0.36668866872787476 -0.1307533085346222
-0.15592694282531738 -0.05784972757101059 -0.24444347620010376
-0.04057242348790169 0.11783039569854736 0.19584624469280243
-0.013413754291832447 -0.14604362845420837 -0.00041344488272443414
-0.34527596831321716 0.4947296977043152 -0.19884759187698364
-0.06822831928730011 0.13735537230968475 0.12734490633010864
0.015579401515424252 -0.022700758650898933 -0.16456599533557892
1.3269623517990112 0.22804826498031616 0.3270372748374939
-0.498759925365448 -0.8407707214355469 -0.6779177784919739
0.11999496817588806 -0.08024796098470688 -0.16420575976371765
0.20089443027973175 -0.32480794191360474 -0.032207563519477844
1.2744799852371216 -0.8299903273582458 0.6497844457626343
-0.979049801826477 0.5155499577522278 1.0078200101852417
0.19096678495407104 -0.26691266894340515 0.1773555874824524
-0.262962281703949 -0.053787220269441605 -0.01018601842224598
-0.4888327419757843 -0.12949837744235992 0.0852275937795639
-0.380058228969574 -0.2247355431318283 0.05262751877307892
-0.3228108882904053 -0.10305503755807877 0.018539441749453545
0.16489051282405853 0.002357435878366232 0.3216649889945984
0.011824443936347961 -0.30331191420555115 0.5353519916534424
-0.272897869348526 -0.3493746221065521 0.2921104431152344
0.09911873191595078 -0.08066635578870773 0.34074118733406067
-0.2288372665643692 -0.1398719996213913 -0.11555706709623337
-0.2844834625720978 -0.19711808860301971 0.09964071214199066
-0.7524662613868713 -0.37271857261657715 0.5880406498908997
-0.31533169746398926 -0.1714848130941391 0.010336642153561115
-0.18383069336414337 -0.03381708636879921 -0.16146320104599
-0.16862280666828156 0.7390987277030945 0.009546566754579544
-0.15837284922599792 0.49515196681022644 0.4698258936405182
-0.1759464591741562 0.13553957641124725 -0.06947673112154007
-0.0572030283510685 0.043956268578767776 -0.27884411811828613
-0.8684328198432922 0.5912277102470398 0.007511284667998552
-0.44719260931015015 0.8132394552230835 -0.8685284852981567
-0.22470587491989136 0.23750485479831696 -0.3201071619987488
0.1768156886100769 0.32364004850387573 -0.15638935565948486
-0.9975491762161255 0.03023661859333515 -0.423180490732193
0.24792316555976868 1.0308005809783936 -0.05188696086406708
0.04303259029984474 0.386465460062027 -0.1796787828207016
-0.38067248463630676 0.3985656797885895 0.1795233190059662
-0.6997026205062866 0.5672655701637268 0.3402102589607239
-0.13258980214595795 0.34208157658576965 0.4107045829296112
-0.3921963572502136 0.4173603951931 0.2311251163482666
-0.23582413792610168 -0.14787830412387848 0.22270436584949493
0.35986578464508057 0.7622247338294983 -0.0018378114327788353
0.4200495183467865 -1.0226463079452515 0.44427570700645447
-0.06078197807073593 -0.1497899293899536 0.21221280097961426
-0.42162492871284485 0.07711463421583176 -0.2024955451488495
0.0285586416721344 -0.16455993056297302 0.5622088313102722
-0.09376885741949081 0.2035595327615738 -0.6090835928916931
-0.29952487349510193 0.06255649775266647 -0.161526620388031
-0.4199897050857544 -0.22340412437915802 -0.09204630553722382
0.02498132549226284 -0.5024684071540833 -0.24876518547534943
-0.0773996040225029 -0.6157587170600891 -0.018880324438214302
-0.33434343338012695 -0.3137895166873932 -0.09070783108472824
0.08399128913879395 0.034382618963718414 -0.17138908803462982
-0.49187231063842773 0.25105565786361694 1.1384514570236206
-0.5555356740951538 -0.8365980386734009 -0.3133311867713928
-0.07648202776908875 -0.051883015781641006 -0.008977125398814678
-0.24753986299037933 -0.015676522627472878 -0.25093159079551697
-0.5552834868431091 0.019690923392772675 -0.1207897812128067
-0.4020262360572815 0.0507085919380188 -0.126785010099411
-0.31504178047180176 0.004353791009634733 -0.21407370269298553
-0.1082724928855896 -0.5274603366851807 0.13906186819076538
0.172773078083992 0.48923060297966003 -0.6367850303649902
0.46830660104751587 -0.19782252609729767 -0.553368330001831
0.030660109594464302 -0.3430859446525574 -0.05186676234006882
0.11438226699829102 -0.1133355125784874 0.04413999617099762
0.513899028301239 -0.8508573174476624 -0.2567038834095001
1.4256972074508667 0.41255512833595276 0.3155862092971802
0.34753942489624023 -0.13148972392082214 0.03139558807015419
0.22048093378543854 -0.1637030839920044 -0.22742240130901337
-0.031224308535456657 -0.063907690346241 -0.2073676884174347
0.32051846385002136 -0.033030103892087936 -0.22198300063610077
0.20218893885612488 -0.1340174674987793 -0.21982276439666748
-0.2422041893005371 0.15981262922286987 0.287480890750885
-0.007223305758088827 -0.1582566350698471 0.3613060414791107
-0.24662621319293976 0.24339964985847473 -0.1277090162038803
-0.2157510221004486 0.13940849900245667 0.24619562923908234
-0.051628436893224716 -0.06297200173139572 0.0373089462518692
-2.035062313079834 -0.2013518512248993 0.3627777695655823
0.12002182006835938 0.20361730456352234 0.5861456990242004
-0.2931395471096039 -0.03802739083766937 0.16402879357337952
0.07853192090988159 -0.22713957726955414 -0.1332235336303711
0.45406293869018555 -0.6764217615127563 -0.19927801191806793
-0.03775946423411369 0.07202526181936264 -0.4228653311729431
0.09807956963777542 -0.23838046193122864 -0.18030886352062225
-0.009305598214268684 -0.5145095586776733 -0.20114699006080627
0.3167788088321686 -0.11615651845932007 -0.4844105839729309
0.11921603977680206 -0.1774766892194748 -1.0665106773376465
0.036718837916851044 -0.4253990650177002 -0.3531849682331085
-0.13407965004444122 -0.07511155307292938 0.053750064224004745
-1.1035104990005493 1.1157499551773071 0.5611786246299744
-0.013063840568065643 -0.489656537771225 -0.22993090748786926
-0.2604641020298004 0.03317457064986229 0.08060083538293839
-0.07751879096031189 0.15106958150863647 -0.08052445948123932
-0.43106770515441895 -0.628660261631012 0.36974725127220154
0.9349619746208191 0.15628626942634583 0.14472831785678864
-1.7544409274705686e-5 0.03810782730579376 0.004890752024948597
-0.325989693403244 -0.1598428636789322 -0.205911785364151
0.02188326232135296 -0.3013756573200226 -0.20170919597148895
-0.03740701824426651 -0.03131619095802307 -0.07636577636003494
-0.2434942126274109 -0.154831662774086 -0.18211878836154938
0.007429801393300295 0.050657887011766434 0.07632603496313095
0.047160468995571136 0.3628951609134674 -0.4611080586910248
-0.4138651490211487 0.4612067639827728 -0.8816794753074646
-0.026817621663212776 0.14017248153686523 -0.10795921832323074
-0.14336653053760529 0.06722717732191086 0.2062576413154602
0.25956079363822937 0.06020629405975342 0.28136783838272095
1.0995510816574097 0.042905423790216446 0.4443679749965668
0.0803835391998291 0.06810727715492249 0.2507658004760742
0.24963633716106415 -0.17713290452957153 0.25062626600265503
0.2620769441127777 0.45545899868011475 0.00038652142393402755
-0.03137519955635071 -0.25549063086509705 0.2765072286128998
0.2053086757659912 -0.10093387216329575 0.23153959214687347
-0.23231975734233856 -0.034388985484838486 -0.10434458404779434
0.7503669261932373 0.044398386031389236 -0.23694056272506714
-0.3824532926082611 -0.2905280888080597 -0.033818937838077545
-0.12276031076908112 -0.05552661791443825 -0.09144746512174606
0.08025193214416504 0.08780505508184433 -0.19797870516777039
-0.27554845809936523 -0.3377229571342468 -0.8971270322799683
0.4185636639595032 0.1736810952425003 -0.2668684720993042
0.05657464638352394 0.04234423488378525 -0.31965020298957825
0.11029566824436188 0.15413422882556915 0.05593518167734146
-0.4095759689807892 0.30383068323135376 0.7878085970878601
-0.5578275918960571 0.3507855534553528 0.019739769399166107
-0.035274654626846313 0.20861926674842834 0.14619453251361847
0.1128917783498764 0.0692371279001236 0.06181715801358223
0.34750694036483765 -0.34239885210990906 0.5276791453361511
-0.25468823313713074 0.3334592878818512 0.8857876062393188
0.07704098522663116 0.056425172835588455 0.23789547383785248
-0.20447281002998352 0.2016141712665558 0.08610965311527252
-0.13074851036071777 0.26596304774284363 0.5384066700935364
-0.2877512276172638 0.9129042029380798 -0.5416589379310608
-0.20280353724956512 0.2898651957511902 0.04756651818752289
0.32970133423805237 0.3263857960700989 0.1088237538933754
-1.8771634101867676 -0.755182147026062 0.7288989424705505
-0.9268191456794739 -0.6268947720527649 0.22945204377174377
-0.11413687467575073 0.05370776355266571 0.17240434885025024
0.1855286806821823 0.09662456065416336 -0.08665654063224792
0.8173534870147705 0.19849278032779694 -0.4680550992488861
-0.11620908975601196 0.05001109465956688 0.10053662210702896
0.2304980605840683 0.10434816777706146 -0.12299647927284241
-0.05334809795022011 -0.1358301341533661 -0.3262891471385956
0.36417773365974426 -0.26585444808006287 -0.14310906827449799
0.009834324941039085 -0.03547430783510208 -0.693647563457489
0.036117035895586014 -0.15099404752254486 -0.3484475612640381
0.1208512932062149 0.04067634418606758 0.0023243220057338476
0.7912510633468628 0.3225029408931732 0.10042153298854828
-0.16634850203990936 -0.4471138119697571 0.3524702489376068
0.16605037450790405 0.008452195674180984 0.08179862052202225
-0.07995110750198364 0.042851485311985016 -0.28518468141555786
0.06981555372476578 0.15086810290813446 -0.19800148904323578
-0.08450372517108917 -0.05962825194001198 0.24564556777477264
-0.05179571732878685 0.06082599610090256 -0.20595389604568481
-0.28789573907852173 0.02758226916193962 -0.176760733127594
0.03265528753399849 -0.34845831990242004 0.025580957531929016
-0.5641379952430725 0.3346688449382782 -0.02813812531530857
-0.26624348759651184 0.025864433497190475 -0.13112309575080872
0.010452143847942352 -0.0744481310248375 0.0808890163898468
-0.43859222531318665 -0.7373702526092529 -0.033644311130046844
0.6053643226623535 0.7321067452430725 0.17961430549621582
0.045098669826984406 -0.03527829796075821 0.09165791422128677
-0.17395447194576263 -0.4750978350639343 -0.03907041624188423
-0.26754167675971985 -1.5943619012832642 -0.16541610658168793
-0.01799580827355385 -0.02963537909090519 0.9240584969520569
-0.1757974624633789 -0.5719642043113708 0.05806274712085724
-0.10445272922515869 -0.016543574631214142 0.38595491647720337
0.7048097252845764 0.16393451392650604 -0.2038165181875229
-0.7966500520706177 0.4869890511035919 0.560428261756897
-0.0811103880405426 0.07081858813762665 0.3161758780479431
-0.3006577491760254 -0.04102952033281326 -0.10504304617643356
0.3004431426525116 -0.5076978802680969 -0.94293212890625
0.2969103753566742 -0.6438078880310059 0.8673579692840576
-0.14168234169483185 -0.18340633809566498 -0.0921250581741333
-0.18262630701065063 -0.4454156458377838 0.013780255801975727
-0.002849702490493655 -1.1621490716934204 -0.008410001173615456
-0.12058428674936295 -0.31000441312789917 0.8289303183555603
-0.1678810715675354 -0.5179218053817749 0.14776910841464996
-0.05234180763363838 0.16106821596622467 0.05928133428096771
0.40214991569519043 -0.4475287199020386 0.052419181913137436
0.39912188053131104 -0.49968481063842773 0.10024368017911911
0.0610831044614315 0.008828438818454742 0.07450714707374573
0.44091835618019104 -0.19797688722610474 0.1431175172328949
0.36444786190986633 -0.06852152943611145 0.39342400431632996
0.3548160195350647 0.03540734946727753 0.6205313801765442
0.4315190315246582 -0.13654004037380219 0.2115531712770462
-0.18868857622146606 -0.24802806973457336 0.2938421964645386
0.37295055389404297 0.7326232194900513 -0.35527271032333374
-0.28303611278533936 -0.12839700281620026 0.519436240196228
-0.12033245712518692 -0.11339910328388214 0.2391066551208496
-0.22338634729385376 -0.02513221837580204 -0.2075602114200592
-1.3396000862121582 0.3644820749759674 -0.09385161846876144
-0.20575706660747528 -0.4314606487751007 -1.0302844047546387
-0.3597801923751831 -0.025846224278211594 -0.3076125681400299
0.045479916036129 -0.14439436793327332 0.4874270260334015
0.3086918592453003 -0.07761936634778976 0.7283177375793457
0.08826057612895966 -0.5040557384490967 0.41825270652770996
0.10166379064321518 -0.2003459632396698 0.5152931809425354
0.02994431182742119 -0.27156001329421997 -0.047580525279045105
0.48510271310806274 -0.41032248735427856 -1.0824168920516968
-0.9433081746101379 0.05146482214331627 -0.20629215240478516
-0.05242670699954033 -0.2237987518310547 -0.20464003086090088
-0.300857812166214 0.023930948227643967 0.483028382062912
-1.598020315170288 -0.16317151486873627 -0.4737934172153473
0.9265624284744263 -0.10763932764530182 -2.396270275115967
-0.28712278604507446 -0.00587332621216774 -0.00268575269728899
-0.3087082505226135 -0.21480339765548706 0.05701012909412384
-0.1885506957769394 0.295223593711853 0.07056067138910294
-0.1196516901254654 -0.6252071857452393 0.7676569223403931
-0.2752785086631775 -0.19083884358406067 0.15053917467594147
-0.09371868520975113 -0.31031861901283264 -0.02841002307832241
0.37223976850509644 0.0608365461230278 0.5735495090484619
-0.21777436137199402 -0.8295102715492249 0.13947828114032745
-0.044270388782024384 -0.3331470489501953 0.07684782147407532
-0.11832574009895325 -0.11174900084733963 0.4104166626930237
-0.7930983901023865 0.09608866274356842 -0.4463861882686615
1.3173481225967407 0.4843725264072418 0.6056972742080688
-0.0014228023355826735 -0.006655294913798571 0.32328203320503235
0.31968262791633606 0.034924451261758804 0.333340048789978
-0.2703717052936554 -0.09206374734640121 0.17993302643299103
-0.007164116483181715 -0.06161443889141083 0.2654590904712677
0.2013067603111267 -0.004973473958671093 0.30128243565559387
0.11036700010299683 0.12747327983379364 0.2048385590314865
1.5953346490859985 -0.7547950744628906 -0.09956417977809906
0.38011544942855835 -0.3965926766395569 0.4001627266407013
0.35242486000061035 -0.050953809171915054 0.18484416604042053
-0.2911103367805481 -0.37066152691841125 0.14778393507003784
0.30375635623931885 -0.22918537259101868 -0.928513765335083
-0.7923835515975952 -0.8228892087936401 -1.2457629442214966
-0.28400295972824097 -0.4002489447593689 -0.17096121609210968
0.17645421624183655 -0.057473476976156235 0.0036006332375109196
-0.14105717837810516 -0.11222869157791138 0.8028646111488342
-0.008585412055253983 0.49594902992248535 0.059946250170469284
0.11185150593519211 -0.0030662789940834045 0.11251170933246613
-0.07596947997808456 0.1583516001701355 -0.1401699185371399
0.7809978127479553 0.38108164072036743 0.40495073795318604
2.2232677936553955 0.1718960404396057 -0.8029110431671143
0.3446514308452606 0.17797823250293732 -0.16521598398685455
0.22278757393360138 -0.2867061197757721 0.025437917560338974
0.0031746409367769957 -0.5861305594444275 1.4528543949127197
-0.08532357960939407 -0.39152196049690247 0.4517346918582916
0.1606324017047882 -0.35261648893356323 0.257333368062973
0.09007629007101059 0.02240351028740406 -0.25465309619903564
-0.11543944478034973 0.651251494884491 0.19340714812278748
0.3315773904323578 0.44715625047683716 -0.11966294795274734
0.09844101220369339 0.159201517701149 -0.18773455917835236
0.1252276450395584 0.05303912237286568 -0.06697599589824677
0.15623603761196136 0.6249616742134094 -0.05969718098640442
0.38616690039634705 -0.24217583239078522 0.5935137271881104
0.17825521528720856 0.09564834833145142 0.011390559375286102
0.17518863081932068 0.08472751826047897 0.19425693154335022
0.8609151840209961 -0.15080392360687256 0.5155751705169678
-0.3843577802181244 -0.13813373446464539 0.7298809885978699
0.20339682698249817 0.036007050424814224 0.3205728828907013
-0.17901022732257843 -0.08076086640357971 0.043556783348321915
-0.2663092017173767 -0.8868623375892639 0.5569474697113037
-0.26956260204315186 -1.4220199584960938 0.5697352290153503
-0.2097739279270172 -0.3611142337322235 0.17457465827465057
0.183040589094162 0.26925018429756165 0.07954265922307968
0.4282764196395874 0.6347193717956543 0.514718770980835
0.4979085326194763 -0.5535765290260315 0.5994864702224731
0.2455182522535324 0.1984933614730835 0.23265673220157623
0.0501927025616169 0.011839671060442924 0.052432894706726074
-0.2280423492193222 0.44841820001602173 -1.2991875410079956
-0.10279283672571182 0.07923894375562668 -0.42295247316360474
-0.0027378720697015524 0.08885010331869125 -0.18134327232837677
-0.09824851900339127 0.43006086349487305 0.036532212048769
0.32192856073379517 0.21641404926776886 0.529812753200531
0.7834153175354004 0.65114825963974 -1.1661088466644287
0.06339156627655029 0.4319051206111908 -0.04900906980037689
0.1055220440030098 0.1723630279302597 -0.11729973554611206
-0.8845248222351074 0.3475121855735779 -0.14590215682983398
-0.08711662888526917 -0.010985235683619976 0.01215025782585144
-0.054803844541311264 0.16709189116954803 -0.10558465123176575
0.17740793526172638 0.02704649791121483 -0.18813782930374146
0.41572409868240356 0.0019570456352084875 0.08529370278120041
-0.3431215286254883 0.10429137200117111 -0.7453630566596985
0.13767024874687195 0.026015589013695717 -0.24062775075435638
-0.01588371768593788 0.26412010192871094 -0.044356569647789
0.31901901960372925 1.1669458150863647 -0.3258090913295746
-0.10405484586954117 0.6592307090759277 0.8251820206642151
0.023170266300439835 0.45324432849884033 0.03919284790754318
0.017471618950366974 -0.0554865300655365 -0.17548619210720062
-0.3192109167575836 0.5135745406150818 0.23823988437652588
0.8521339893341064 -0.7782665491104126 -0.2817249000072479
0.09090356528759003 -0.07579797506332397 -0.15815383195877075
0.037113532423973083 0.32148486375808716 -0.06294218450784683
-0.22053858637809753 0.14733505249023438 0.7943115234375
0.9600775837898254 0.30458372831344604 0.09945365786552429
0.1295802742242813 0.30134880542755127 0.07758289575576782
-0.14923740923404694 -0.21973901987075806 0.07098287343978882
-0.28385767340660095 0.310866117477417 -0.6988288164138794
-0.7645658850669861 0.0305355042219162 0.6968445777893066
-0.2344028353691101 -0.12228559702634811 0.051929060369729996
0.28561025857925415 0.0918409451842308 -0.15136229991912842
0.20893901586532593 0.3399147391319275 -0.6912798285484314
0.2940024435520172 0.27720198035240173 0.5122107863426208
0.2675677537918091 0.14130954444408417 -0.12476008385419846
-0.20583069324493408 -0.12217556685209274 -0.09989261627197266
-0.33011719584465027 -0.028301620855927467 -0.1020631417632103
-0.5088175535202026 0.07038460671901703 0.16586953401565552
-0.2793630361557007 -0.06373004615306854 -0.06008004769682884
0.0924895703792572 -0.2746327221393585 0.12209698557853699
-0.17764300107955933 -0.34965401887893677 0.2602871060371399
0.32241442799568176 -0.22083990275859833 0.3425873816013336
0.07401881366968155 -0.2589769661426544 0.16102486848831177
0.05863318592309952 0.03664529696106911 0.042558472603559494
-0.5884969234466553 0.46553799510002136 0.013429918326437473
-0.5137825608253479 0.2847440838813782 0.36459338665008545
-0.12169897556304932 0.13112254440784454 0.0855541005730629
0.2619563341140747 -0.031693264842033386 0.07861065119504929
-0.26904046535491943 -1.1050206422805786 -0.02692769281566143
-0.4403913617134094 0.7045081853866577 -0.46389442682266235
0.10341659188270569 -0.10158918052911758 -0.01580890826880932
-0.2847613990306854 0.018443159759044647 -0.03504718467593193
-0.24450966715812683 0.46272820234298706 -0.24410472810268402
-0.8498352766036987 -0.2122475653886795 -0.2953922748565674
-0.3484835624694824 0.04417211562395096 -0.10766350477933884
0.08331264555454254 0.07303568720817566 -0.07806111872196198
-0.6072125434875488 -0.08642559498548508 0.8966073989868164
0.684791088104248 0.3058067560195923 -0.41283467411994934
0.06061714142560959 0.08109363168478012 0.01599656604230404
-0.12615077197551727 0.17224116623401642 0.2542518973350525
-0.5014862418174744 -0.2084479033946991 0.8731048107147217
-0.1893390715122223 -0.10895287990570068 0.3747289478778839
-0.18216058611869812 0.08204744011163712 0.35628652572631836
-0.1607784628868103 -0.08603715896606445 -0.41862431168556213
-0.5252680778503418 -0.7994838953018188 -0.30293601751327515
0.0018779909005388618 0.11350719630718231 0.26448899507522583
-0.20404112339019775 -0.1356298178434372 -0.3191620111465454
-0.0195570457726717 -0.014335988089442253 0.053850285708904266
-1.3966665267944336 0.5816128849983215 -0.4414885342121124
0.2958134412765503 -0.0015727139543741941 1.0612826347351074
-0.16782470047473907 0.079060859978199 0.12054472416639328
0.004455490503460169 0.15425562858581543 -0.20649194717407227
0.28471335768699646 0.7649914026260376 -0.12990516424179077
-0.9331439137458801 -0.2758842408657074 0.8557417988777161
-0.06640815734863281 0.17386950552463531 -0.0393998883664608
-0.0055175600573420525 0.1112823486328125 0.002350632334128022
0.3376038372516632 -0.44795727729797363 -0.6161527037620544
-0.916202187538147 0.1926552653312683 -0.17904826998710632
-0.08505214005708694 0.03457426279783249 -0.09787268936634064
0.006776078138500452 0.17963245511054993 -0.26087287068367004
-0.04453398659825325 0.08079454302787781 0.051169782876968384
0.027983682230114937 -0.06136884540319443 -0.38728880882263184
-0.003546859137713909 0.12203767895698547 -0.2218887060880661
-0.22512894868850708 0.26256290078163147 -0.22957170009613037
-0.5009928941726685 -0.018201205879449844 -0.18318405747413635
-0.6177427172660828 -0.49445515871047974 0.07261175662279129
-0.3048802316188812 0.13366855680942535 -0.19661179184913635
-0.16059674322605133 -0.14005666971206665 -0.19126737117767334
0.5283700823783875 0.3034800589084625 0.5482707619667053
0.1477428674697876 0.7408302426338196 -0.6679571866989136
-0.03163837641477585 0.016601767390966415 -0.17017221450805664
-0.21187621355056763 -0.25338074564933777 0.09636984765529633
0.4393244981765747 0.09728235006332397 0.1705244779586792
-0.5774869918823242 0.34299129247665405 -0.21218833327293396
-0.17037831246852875 -0.1524999737739563 0.0581282339990139
0.04816311225295067 -0.007939891889691353 -0.08951738476753235
0.0022081625647842884 0.2992555499076843 -0.003557806834578514
0.5002930760383606 -0.34825897216796875 0.4205206632614136
0.09221000969409943 -0.023944567888975143 -0.008518775925040245
0.350681334733963 0.042710643261671066 -0.23826773464679718
-0.03424186632037163 0.1084137111902237 0.2937392592430115
0.6080135107040405 0.7457025647163391 0.29320013523101807
0.33729061484336853 0.15252992510795593 -0.10057748854160309
-0.14462319016456604 -0.12254466116428375 -0.23146986961364746
0.8733397722244263 0.6707899570465088 0.355840265750885
-1.3620375394821167 0.17929445207118988 -0.40142589807510376
-0.16967792809009552 0.014405268244445324 -0.1856646090745926
-0.4201556444168091 -0.2232389748096466 -0.0141152897849679
0.3319912850856781 0.5808953046798706 -0.7772709131240845
-0.017698237672448158 -0.4484933018684387 1.4081891775131226
-0.26800018548965454 -0.15697382390499115 0.06923343986272812
0.022359322756528854 -0.07655277848243713 -0.3045577108860016
-0.04496379569172859 0.06341036409139633 -0.411881685256958
0.5328078269958496 -1.1991205215454102 -0.015547970309853554
0.06774721294641495 -0.21523337066173553 -0.271680623292923
0.08428440988063812 -0.0728810727596283 0.015878764912486076
-1.6635212898254395 -0.34880638122558594 -0.9028578996658325
-0.3666781187057495 0.5150748491287231 1.3553146123886108
-0.18727396428585052 -0.02582688443362713 0.07157337665557861
-0.25626829266548157 0.2896449863910675 0.16887407004833221
0.24980418384075165 -0.35438448190689087 0.2734013497829437
-0.7517502903938293 0.06908218562602997 -0.4481152594089508
-0.24502460658550262 0.1567784696817398 0.12273284792900085
0.10585319995880127 0.2971193790435791 -0.11589649319648743
-0.7623268365859985 0.31871235370635986 -0.1054961234331131
1.161089539527893 0.14896219968795776 -0.602840781211853
0.14319585263729095 0.2850208878517151 -0.18636703491210938
-0.3299970030784607 0.13113507628440857 0.209111288189888
-0.49348413944244385 0.35570457577705383 -0.2376718521118164
0.009396088309586048 -0.8421330451965332 0.17696724832057953
-0.3146410286426544 0.03721686080098152 0.15413540601730347
-0.21863959729671478 -0.08064127713441849 0.49605411291122437
-0.33451947569847107 -0.3041270077228546 0.6359775066375732
0.368488073348999 0.8738270401954651 -0.179712176322937
-0.15649022161960602 0.0296627189964056 0.41610509157180786
-0.2026243954896927 0.17248930037021637 0.09916283935308456
0.076360784471035 -0.6306866407394409 -0.5429686903953552
-0.812578022480011 -0.09546943753957748 0.34640827775001526
-0.2513229548931122 0.036919254809617996 0.04051532968878746
-0.09956604242324829 -0.07018135488033295 0.018408799543976784
1.861838698387146 0.31912514567375183 1.1388241052627563
-0.14272762835025787 0.02922479622066021 0.14192155003547668
0.14354339241981506 -0.018700512126088142 0.18172477185726166
-0.41525739431381226 -0.17266470193862915 0.2895798683166504
-0.4789254367351532 -0.19342643022537231 0.4950873851776123
-0.4203874468803406 -0.007545099128037691 0.24971306324005127
-0.4078855514526367 -0.1597418338060379 0.32667624950408936
0.11444798111915588 -0.23342423141002655 0.1515219807624817
-0.7032157778739929 -0.21464726328849792 -0.3223944306373596
0.43760091066360474 -0.5342879891395569 0.06048952415585518
0.06490550935268402 -0.27405253052711487 0.061804257333278656
0.40965181589126587 0.2617710828781128 -0.18141895532608032
0.2612178921699524 0.5688710808753967 0.10355416685342789
0.9950349926948547 -1.1460455656051636 -0.6943233013153076
0.46077287197113037 0.1383591592311859 -0.20936651527881622
-0.12313810735940933 0.08357381075620651 0.18292178213596344
-0.7141211628913879 0.12074261158704758 0.4654555022716522
0.24018439650535583 0.7859175801277161 0.4684567153453827
-0.15590453147888184 0.1857956349849701 0.2657693326473236
-0.20224735140800476 -0.23049712181091309 0.1645156294107437
-0.33140653371810913 -0.08125282824039459 0.46847984194755554
-0.006535626947879791 -0.5696128606796265 0.30466601252555847
-0.19343025982379913 -0.2581748068332672 0.22972069680690765
-0.12816689908504486 0.09733785688877106 0.07271573692560196
0.2925180196762085 -0.07171592116355896 0.6082311272621155
0.13189080357551575 -0.2267795205116272 0.4361708164215088
-0.04480950906872749 0.046141136437654495 0.19314506649971008
-0.19913391768932343 -0.14607392251491547 0.16616490483283997
-0.2610236406326294 -0.23285454511642456 -0.48326441645622253
0.14726102352142334 -0.4835434556007385 -0.20643873512744904
-0.15315084159374237 -0.2100829780101776 0.04109084978699684
0.1960330754518509 -0.03984791040420532 0.2151993066072464
0.04272385314106941 -0.18319135904312134 -1.100450873374939
0.41810745000839233 0.24917088449001312 0.4707984924316406
0.20471812784671783 -0.033938925713300705 0.08394252508878708
0.06530069559812546 -0.0457460917532444 0.09581857919692993
-0.024665342643857002 -0.2663988471031189 0.013671723194420338
-0.08400183916091919 -0.6119942665100098 -0.29708513617515564
0.023429060354828835 -0.17600567638874054 0.026214873418211937
0.23267117142677307 -0.292578786611557 0.16409838199615479
1.2237833738327026 -1.3680044412612915 0.4341508746147156
-0.12488213926553726 0.08675676584243774 0.0749279260635376
0.32261645793914795 -0.3889378607273102 0.1823447346687317
-0.06616171449422836 -0.13882888853549957 0.0824480876326561
0.25634831190109253 -0.24346937239170074 -0.32906365394592285
0.05195239558815956 0.02956727147102356 0.2231450080871582
0.011923720128834248 -0.11712975800037384 0.02677937224507332
0.035630963742733 0.45820778608322144 -0.29301390051841736
-0.9401935338973999 -0.3382222056388855 0.4517628848552704
-0.2736768424510956 0.09420506656169891 -0.8522867560386658
-0.12350011616945267 0.3023754358291626 -0.27604103088378906
0.04120377078652382 0.27402082085609436 0.03080953285098076
0.21559202671051025 0.11408515274524689 1.5597693920135498
0.02167665958404541 -0.3645663857460022 1.5324500799179077
0.06740745157003403 0.15567032992839813 0.39443767070770264
0.004186267498880625 -0.0864182859659195 0.01939239725470543
-0.49370405077934265 0.8438436388969421 -1.4674471616744995
-1.04060697555542 -0.024526173248887062 -0.3818235397338867
-0.21135367453098297 0.05532025918364525 -0.23766875267028809
-0.15735188126564026 0.008739456534385681 -0.09891992807388306
0.3053259551525116 0.2453153282403946 -0.38462334871292114
-0.6535528302192688 0.5199658274650574 0.960355818271637
-0.1797611564397812 0.11435925215482712 0.012184885330498219
-0.03136233240365982 0.22318227589130402 -0.04583074524998665
-0.026507699862122536 0.43939849734306335 -0.4299975633621216
-0.11981862038373947 -0.4286998212337494 1.0708911418914795
-0.050366830080747604 0.15980742871761322 0.062112707644701004
0.14732596278190613 -0.14335781335830688 -0.12646923959255219
0.2374448925256729 -0.591799795627594 -0.48667311668395996
-0.37842217087745667 1.9552910327911377 0.6499125361442566
0.08659148216247559 0.0837213322520256 -0.09164559841156006
-0.15724234282970428 -0.02520124986767769 0.016763892024755478
-0.07528240978717804 0.09784934669733047 0.39152342081069946
0.4691440463066101 -0.02382488362491131 0.049964528530836105
-0.05936834216117859 0.0018145767971873283 0.08015196770429611
0.3499034345149994 0.0747310072183609 0.22655057907104492
0.45787280797958374 0.21020695567131042 0.3602827191352844
0.04119330272078514 -0.35094377398490906 -0.21830017864704132
0.33994293212890625 0.04187058284878731 0.19314657151699066
-0.06055087968707085 -0.1025049015879631 0.006337720900774002
0.07163526862859726 -0.24806009232997894 0.4657911956310272
0.2871153950691223 -0.03638949617743492 -0.40079590678215027
0.0018863556906580925 -0.10583693534135818 0.008316987194120884
0.47429877519607544 0.12485101819038391 -0.4260745942592621
0.4881703555583954 -0.5395624041557312 -1.2061738967895508
-0.3106679916381836 -0.014277004636824131 -0.8661684989929199
0.377926766872406 0.017846103757619858 -0.5815330147743225
-0.16734054684638977 -0.10685186833143234 0.2760011851787567
-0.00952595379203558 0.6929425001144409 0.7781209945678711
-0.5902926325798035 -0.6390219926834106 0.48710379004478455
-0.1745462268590927 -0.09900321066379547 0.3613134026527405
-0.04050114378333092 -0.03687368333339691 0.33632010221481323
-0.4399172067642212 0.49312588572502136 1.181612491607666
1.104974389076233 0.424083411693573 0.9802582263946533
0.05183115601539612 0.10202666372060776 0.5200082063674927
0.00815674103796482 0.15371915698051453 -0.13809682428836823
-0.0037026326172053814 0.10050410032272339 -0.07494840025901794
0.3705466091632843 0.24281951785087585 -0.466580867767334
0.06037098914384842 0.16623267531394958 -0.17077741026878357
-0.07256156951189041 0.17116139829158783 -0.03875410929322243
-0.2590497136116028 0.7185631990432739 0.6159394979476929
0.0741296038031578 0.5643162727355957 0.29413992166519165
-0.08167405426502228 0.3172367811203003 0.08660496026277542
0.09211386740207672 0.10515675693750381 0.008558034896850586
1.289980411529541 0.3023487627506256 0.4943358898162842
0.08416290581226349 -0.32260942459106445 -0.8334346413612366
0.26686960458755493 0.08441431075334549 -0.04820714518427849
-0.029782094061374664 0.027607470750808716 -0.007933867163956165
0.3084103763103485 0.10967359691858292 -0.9268458485603333
-0.7522730827331543 -0.5219024419784546 0.7375943660736084
-0.08198404312133789 -0.05291411653161049 -0.03503186255693436
0.385415643453598 -0.09898637235164642 -0.21303005516529083
-0.2439267635345459 -0.37589162588119507 0.2748786509037018
-0.18864093720912933 -0.3463781177997589 -0.3729242980480194
0.20820918679237366 -0.1755305379629135 -0.16947470605373383
0.2815292775630951 -0.009801827371120453 0.07139310985803604
-1.1829091310501099 0.2587149441242218 -0.3683585524559021
-0.40085917711257935 -0.2070341855287552 0.038941480219364166
-0.008360673673450947 0.014835990034043789 -0.0014834337634965777
0.25407105684280396 -0.01774584874510765 -0.006263446994125843
0.4128912687301636 0.23874379694461823 -0.4479146897792816
0.2989538908004761 -0.5712518095970154 0.38183271884918213
0.29754355549812317 -0.054300639778375626 -0.01486883219331503
-0.07854242622852325 0.06964272260665894 -0.12811888754367828
-0.6637794375419617 -0.07102767378091812 0.24272620677947998
-2.5616068840026855 -1.027059555053711 1.1262847185134888
-0.480596125125885 -0.11760974675416946 0.07774966955184937
0.25638648867607117 0.39549800753593445 -0.030272994190454483
0.4979836046695709 -0.48859989643096924 0.4463907778263092
-0.009141509421169758 0.25323352217674255 -1.3933873176574707
0.26076793670654297 0.2638241648674011 -0.14552566409111023
-0.27614283561706543 -0.36446812748908997 -0.16454172134399414
0.6208266019821167 -0.4818831980228424 -0.7837433815002441
-0.2067643404006958 -0.20590057969093323 -0.16214659810066223
-0.1806311309337616 -0.3612380623817444 -0.22059369087219238
-0.14371296763420105 0.08816570788621902 0.13000890612602234
-0.08988070487976074 0.3454606235027313 -0.6589838266372681
-0.4443289339542389 0.4963363707065582 0.9730883240699768
-0.16810233891010284 0.1758323460817337 0.13352231681346893
-0.1626594513654709 0.07410558313131332 -0.393390029668808
-0.8532534241676331 0.19638174772262573 -0.19580568373203278
-0.4383709728717804 0.0649290382862091 -0.5788618326187134
-0.27782756090164185 0.0911668911576271 -0.3790779113769531
-0.18001630902290344 0.24840866029262543 0.04534083604812622
0.3665285110473633 -0.8549029231071472 -0.8568863272666931
-0.8990634083747864 -0.37647712230682373 -0.081337571144104
-0.20427429676055908 0.03034852258861065 -0.08112572133541107
0.14963461458683014 -0.3084692060947418 0.10190227627754211
0.867682933807373 1.4692994356155396 0.5165956020355225
-0.48992225527763367 -1.704274296760559 0.9899012446403503
0.16393008828163147 -0.2624071538448334 0.2709900736808777
-0.29421067237854004 0.01717977412045002 -0.3849131464958191
0.28637152910232544 -0.14393530786037445 -0.3997822105884552
-0.3309429883956909 -0.172877237200737 0.1494411826133728
-0.19815295934677124 -0.021333888173103333 -0.3184927701950073
0.30153098702430725 -0.23624470829963684 0.3600056767463684
0.01381070539355278 -0.5126630067825317 -1.1086870431900024
-0.14731426537036896 -0.8111135363578796 -0.2467937171459198
0.21485236287117004 -0.34646132588386536 0.08760048449039459
-0.08449683338403702 0.343034565448761 0.07393308728933334
0.7117117047309875 -0.35852453112602234 0.18666031956672668
-0.6719077229499817 -0.7859905958175659 -0.20550839602947235
-0.07239663600921631 0.09544305503368378 0.059230972081422806
0.14798228442668915 0.3353075087070465 -0.13297292590141296
0.12346002459526062 -0.43323442339897156 0.1529572755098343
0.6599617600440979 1.361499547958374 0.5569999814033508
0.19482101500034332 0.35743948817253113 -0.006930833216756582
0.21589776873588562 0.04506375640630722 0.061903975903987885
-0.03272495046257973 -0.6612679958343506 -0.7238949537277222
-0.02301383763551712 -0.7363889813423157 1.1279164552688599
0.13756997883319855 -0.1314416527748108 0.07723924517631531
0.14264774322509766 0.026904039084911346 -0.5757267475128174
1.353010654449463 -0.6646952629089355 -0.5616365075111389
-0.585776686668396 0.5772368907928467 -0.5503422617912292
0.22641246020793915 -0.0001366979122394696 -0.5617818236351013
-0.18417048454284668 -0.042745862156152725 -0.11112489551305771
0.5585950613021851 -0.08114253729581833 0.2513043284416199
0.19193775951862335 -0.14503099024295807 -0.05807190388441086
-0.035476647317409515 -0.061486758291721344 -0.06021319702267647
-0.08953485637903214 -0.18958157300949097 -0.09596540778875351
0.04595557227730751 0.7707040309906006 0.12863443791866302
0.952669084072113 -0.1928703635931015 0.3658527433872223
0.0830589011311531 -0.05450015515089035 0.0009746548603288829
0.040557749569416046 -0.08973485976457596 0.05401245877146721
0.6722644567489624 0.6211293339729309 0.3280538320541382
-0.6604070067405701 -0.09893457591533661 -0.5625753402709961
0.06791642308235168 0.0005978663684800267 0.007573411334306002
0.07873793691396713 -0.002611305098980665 -0.07125348597764969
0.05586550757288933 0.11552372574806213 0.20522750914096832
-1.151521921157837 0.2412964105606079 1.306408166885376
-0.08992612361907959 0.04029775410890579 0.15046624839305878
-0.03270794451236725 0.1939096748828888 -0.22758004069328308
0.29996562004089355 -0.8805369734764099 0.3867078423500061
-0.21732068061828613 0.44164547324180603 0.3948204517364502
-0.035002682358026505 0.09561517089605331 -0.07412068545818329
0.054166410118341446 -0.1277906447649002 0.025750750675797462
-0.4555816352367401 0.4870326817035675 -0.4107917547225952
0.47140055894851685 0.33600637316703796 0.5511206984519958
0.04566313698887825 0.010796845890581608 0.02507658861577511
-0.024431176483631134 -0.1658353954553604 -0.2086057811975479
-0.09539096802473068 0.1726091504096985 0.3922434151172638
-0.45224082469940186 0.49679553508758545 0.017113255336880684
-0.09082353860139847 -0.013918580487370491 -0.09022501111030579
0.19512547552585602 -0.1727975755929947 -0.13732656836509705
0.6081559658050537 -0.8227908611297607 -0.46485427021980286
0.07199687510728836 1.4853910207748413 1.5477722883224487
0.23115195333957672 -0.033820558339357376 0.051588717848062515
0.176205575466156 -0.08704650402069092 0.38601601123809814
0.5048266649246216 -0.40484628081321716 0.36720535159111023
-0.3953619599342346 -1.0066241025924683 0.07261823862791061
0.15390923619270325 -0.22626525163650513 0.34547656774520874
0.27857252955436707 -0.2186509221792221 -0.04349522292613983
0.11609179526567459 -0.0472397655248642 -0.10074510425329208
0.21563322842121124 -0.07119328528642654 -0.2728813588619232
0.23873601853847504 -0.17272087931632996 -0.08669397979974747
0.15414556860923767 0.09563169628381729 -0.4232650399208069
-0.12117356061935425 -0.025448480620980263 -0.30681201815605164
0.42943716049194336 0.16535696387290955 0.062395595014095306
0.1502211093902588 0.09023292362689972 -0.3583162724971771
-0.18102796375751495 0.02302720583975315 0.11877846717834473
1.3127455711364746 -0.3213220238685608 -0.11462324112653732
0.0936373770236969 1.1541929244995117 -0.44498807191848755
0.05267452448606491 0.12406323850154877 0.021543370559811592
0.23359905183315277 -0.10248087346553802 -0.06295090913772583
-0.32468941807746887 0.9726271629333496 -1.4997044801712036
0.38907498121261597 -0.1807558536529541 0.30236169695854187
0.19086797535419464 0.04131070896983147 -0.2015303373336792
-0.07229087501764297 0.20771192014217377 0.08894672244787216
-0.5161812901496887 -0.234724760055542 -0.03346479684114456
-0.25943130254745483 0.15153037011623383 0.17918998003005981
-0.14870993793010712 0.14226697385311127 0.08413280546665192
-0.02391461282968521 0.11971663683652878 -0.08812642842531204
-0.08631966263055801 0.05167312175035477 -0.1398560106754303
0.2871510982513428 0.5538599491119385 0.26304152607917786
-0.007619887590408325 0.15330319106578827 -0.06178833544254303
0.1944698840379715 -0.06438475847244263 0.36221936345100403
-0.3098522126674652 -0.52029949426651 0.31703829765319824
0.6762737035751343 0.20229099690914154 0.26057299971580505
0.19291163980960846 -0.08943605422973633 0.3423917889595032
-0.016564324498176575 -0.13210727274417877 -0.0811840295791626
0.8395023345947266 -0.1335257589817047 0.08517051488161087
-0.06886214762926102 -0.14545007050037384 -0.07957134395837784
0.08173736184835434 -0.1293942779302597 -0.059812311083078384
-0.1595318615436554 0.01595950499176979 -0.18075543642044067
-0.17869868874549866 -0.3152464032173157 -0.5870928764343262
-0.2336144894361496 0.6975407600402832 -0.6304970979690552
-0.17806141078472137 0.04593142494559288 -0.29387569427490234
-0.18278157711029053 -0.07325832545757294 0.37550604343414307
0.5644793510437012 0.7550215721130371 1.3830000162124634
-0.835324227809906 -1.217698335647583 0.3249899744987488
-0.16208074986934662 -0.13003292679786682 0.5154998302459717
-0.2030385434627533 -0.08342593163251877 0.2793746590614319
-0.1874590665102005 -0.80422443151474 0.8646563291549683
0.37001854181289673 -0.273488849401474 0.01325178425759077
-0.13272219896316528 -0.2125449925661087 0.31969767808914185
-0.20207472145557404 -0.2715000510215759 0.14991320669651031
0.46518945693969727 0.08440306037664413 -0.41518887877464294
0.77909916639328 0.8602361083030701 0.2926608622074127
0.026394715532660484 -0.0703803226351738 0.09800936281681061
0.3691340982913971 0.10450397431850433 0.12259987741708755
1.1467450857162476 -0.3946463167667389 0.20844677090644836
-0.1805959939956665 0.6286885738372803 0.12569038569927216
0.4000089466571808 0.09303605556488037 0.1298900693655014
-0.021545689553022385 0.044210631400346756 -0.06457354128360748
0.3626032769680023 0.09074443578720093 -0.2129858285188675
0.41668906807899475 -0.42731547355651855 0.239640474319458
0.07940870523452759 -0.02015925757586956 -0.04205325245857239
-0.06591082364320755 0.10607336461544037 0.4358954429626465
-0.08726076781749725 -0.19454094767570496 -0.8366427421569824
-0.550058126449585 0.39154455065727234 0.8194674849510193
-0.14163170754909515 0.10361579060554504 0.33506739139556885
-0.01638062298297882 -0.1959003210067749 0.18667156994342804
-0.3941865563392639 0.09508710354566574 -0.8552522659301758
-0.7869336009025574 -0.04838148131966591 -0.9076083898544312
-0.1492636650800705 -0.12571068108081818 -0.09849099069833755
-0.11010408401489258 -0.06245299428701401 -0.09697209298610687
-0.17013317346572876 -0.5537378191947937 0.9205806255340576
-0.2801154553890228 -0.5685908198356628 0.7450776696205139
-0.1607014387845993 -0.21508029103279114 0.16316255927085876
-0.0936819538474083 0.06397312879562378 -0.18406115472316742
-0.854824423789978 0.6261775493621826 0.22806884348392487
-0.6300311088562012 -0.46638742089271545 -0.9390005469322205
-0.28023672103881836 0.09210697561502457 -0.2431771159172058
-0.28388750553131104 -0.08995606005191803 0.2994896173477173
0.21277645230293274 -0.9124478697776794 1.748642921447754
0.6792925000190735 0.3695315718650818 -1.1025892496109009
-0.09313628822565079 -0.15238454937934875 0.3225726783275604
0.06910865753889084 0.24680326879024506 -0.032476406544446945
-0.13641242682933807 1.3328135013580322 0.1214577704668045
0.14813962578773499 0.8135731220245361 1.153140902519226
0.050160277634859085 0.48480328917503357 0.14806845784187317
0.2625349462032318 -0.1469118744134903 -0.06473099440336227
-0.1363997459411621 -0.29784131050109863 0.05290457606315613
2.78049898147583 1.4694206714630127 -0.472573846578598
0.5455412268638611 0.053535714745521545 -0.10294969379901886
0.11103440821170807 -0.10487719625234604 -0.09045633673667908
-0.12535394728183746 -0.15435992181301117 -0.21318067610263824
-0.043387096375226974 -0.29917579889297485 -0.4787675142288208
0.06423072516918182 -0.13466420769691467 -0.1651654988527298
-0.0038091365713626146 -0.14934712648391724 0.3413831293582916
0.7257175445556641 -0.6934199333190918 0.6519487500190735
0.07673488557338715 -0.16369600594043732 0.4090149700641632
0.09529036283493042 -0.215727761387825 0.37954938411712646
0.09003184735774994 -0.12278768420219421 -0.23813436925411224
-0.4938281774520874 -0.3614260256290436 -0.6333016753196716
-0.08237176388502121 0.21712005138397217 0.8543351888656616
-0.00045645423233509064 -0.11238344758749008 -0.1644815057516098
-0.018726147711277008 0.050316158682107925 0.27012303471565247
-0.35361120104789734 -0.6814494729042053 0.06818246841430664
0.49394768476486206 0.2371862828731537 -0.40347927808761597
0.022438665851950645 -0.028697971254587173 0.16598372161388397
-0.14089319109916687 0.21579870581626892 0.29767683148384094
0.6008695960044861 -0.9876834750175476 -1.6236447095870972
0.36272844672203064 0.34079238772392273 0.27760496735572815
0.008180083706974983 0.06855583190917969 0.021761588752269745
0.4114414155483246 0.10751834511756897 -0.030148835852742195
0.5002657175064087 0.11446939408779144 0.26429247856140137
0.3585711419582367 0.5173514485359192 -0.05632050335407257
0.4398761987686157 0.1542341560125351 0.015676533803343773
0.061000023037195206 -0.05162753537297249 -0.017268454656004906
0.5363423824310303 0.8527039289474487 -0.8017849922180176
0.3327169418334961 -1.1511085033416748 -0.09571769833564758
0.15630067884922028 -0.07983241975307465 -0.14174972474575043
-0.05041465535759926 -0.06732119619846344 0.1832553744316101
-0.25289878249168396 -0.28421005606651306 0.3817785680294037
-0.04694277420639992 0.005458173342049122 0.2371496558189392
-0.08259342610836029 -0.07033086568117142 0.22555603086948395
-0.0636640340089798 -0.13490694761276245 0.1110614463686943
-0.014914982952177525 -0.2077176719903946 -0.01488501112908125
0.12047462910413742 -0.05814168602228165 0.022235004231333733
-0.042632170021533966 -0.1331806629896164 0.09091075509786606
0.19365574419498444 0.2389134168624878 0.465880811214447
0.02902505174279213 0.24689479172229767 0.5786405801773071
0.019142556935548782 0.7552611231803894 0.6073508858680725
0.1496618092060089 0.29918161034584045 0.4980112612247467
0.10454239696264267 -0.44390934705734253 -0.1419481486082077
-0.011004241183400154 -1.191528081893921 -1.4966176748275757
-0.037837982177734375 0.26326659321784973 0.4927791357040405
0.06049066036939621 -0.4612634479999542 -0.2472749501466751
0.1807701140642166 -0.13104774057865143 0.02404085360467434
1.733701229095459 -1.383284568786621 -0.3964734971523285
-0.25029268860816956 0.18652485311031342 0.14562562108039856
0.3266916573047638 -0.2666047513484955 0.005498176906257868
-0.18214654922485352 0.04150794818997383 -0.02908981405198574
0.16471606492996216 -0.2380903661251068 -0.0434856042265892
-0.006903604604303837 0.36876165866851807 -0.15634863078594208
-0.11373157799243927 0.049526460468769073 -0.03462159261107445
-0.07215018570423126 -0.14195884764194489 -0.005399233661592007
0.05431006848812103 -0.057228077203035355 0.18811704218387604
-0.1736031472682953 0.05181693285703659 -0.23133628070354462
-0.07646982371807098 -0.09428007900714874 -0.02134288102388382
-0.13172274827957153 -0.007101086899638176 -0.04026839882135391
0.25128376483917236 -0.18439680337905884 -0.8954043984413147
-0.20613424479961395 -0.10659071803092957 0.035385601222515106
-0.10009250044822693 -0.050915542989969254 -0.15095819532871246
0.30692705512046814 -0.026021292433142662 0.27940288186073303
0.6659925580024719 0.24177055060863495 -0.40609025955200195
0.3550242483615875 -0.10763566941022873 0.3777119517326355
0.35555222630500793 0.0013505546376109123 0.20360246300697327
0.04522615298628807 0.03908107429742813 0.39772942662239075
-0.10379528999328613 0.5974241495132446 0.8551563024520874
0.03520076721906662 0.28037452697753906 0.21422143280506134
0.024732502177357674 0.1384994238615036 0.4334106743335724
-0.1813269853591919 -0.2129278928041458 0.0716843232512474
0.4380471408367157 0.5004435777664185 -0.11535145342350006
0.42220816016197205 0.29216495156288147 0.386973112821579
-0.0414021797478199 -0.05083288624882698 0.06796739250421524
0.13823676109313965 0.1134202852845192 -0.00041924239485524595
-0.6796892285346985 0.459023654460907 0.7624383568763733
1.3459333181381226 0.5720774531364441 -1.1312469244003296
0.1884779930114746 0.22376254200935364 -0.04426802322268486
-0.0008416172349825501 -0.053746748715639114 0.06405086070299149
-0.07251601666212082 -0.2985072731971741 0.25812023878097534
0.1574445217847824 -0.07028987258672714 -0.2597784698009491
0.0064513362012803555 -0.08818770200014114 0.04996984079480171
0.046445321291685104 0.03263689577579498 -0.1565002053976059
-0.9796504974365234 -0.4685850441455841 0.4144400358200073
-0.011763371527194977 0.1715642213821411 0.1592419147491455
-0.08875958621501923 -0.02526349015533924 -0.026883574202656746
-0.14576023817062378 -0.24966788291931152 -0.17073743045330048
0.06593679636716843 -0.11988676339387894 0.3568819761276245
0.1381215751171112 -0.4617634415626526 0.11338780075311661
-0.06061951443552971 -0.2615891098976135 -0.043533679097890854
-0.04346412420272827 0.14766496419906616 -0.018690504133701324
0.09409672021865845 0.47453221678733826 0.8315786719322205
-0.1139521449804306 0.305375337600708 0.3392934799194336
-0.02770008146762848 0.21795597672462463 0.16037344932556152
0.11561223119497299 -0.09005694836378098 0.0831846296787262
-0.3908500671386719 0.2859547734260559 -0.565643846988678
0.3469735383987427 -0.2249499261379242 0.310393750667572
0.0710240975022316 -0.05753561481833458 0.012611606158316135
0.02079284004867077 -0.2757228910923004 0.227275550365448
0.97419673204422 0.3950614929199219 -0.7532604336738586
-0.9706672430038452 -1.1086642742156982 -0.04465676471590996
0.011634200811386108 -0.2854914963245392 0.06603307276964188
0.7114283442497253 -0.40409693121910095 0.19217273592948914
-0.14838530123233795 -0.5043033361434937 0.12987618148326874
-0.6925391554832458 -1.716262698173523 1.0370750427246094
0.4047481119632721 -0.5758756399154663 0.28309816122055054
-0.014904363080859184 -0.034136902540922165 -0.07780461758375168
0.04147748649120331 0.5190240740776062 0.13699230551719666
0.3717230260372162 -0.6977289915084839 0.018325986340641975
0.05600179731845856 -0.05902095139026642 -0.029330864548683167
-0.09467490762472153 0.009152094833552837 0.061557088047266006
-0.021578237414360046 -0.6583226323127747 -0.10145340859889984
0.38177019357681274 -1.0471967458724976 -1.678585410118103
-0.025097880512475967 -0.22622132301330566 -0.18317878246307373
0.19312171638011932 -0.02530953846871853 -0.14314918220043182
-0.018125295639038086 0.4430232644081116 -0.09468340873718262
-0.14947308599948883 0.2948051691055298 -0.5877550840377808
0.10955891013145447 0.06798189878463745 -0.19275909662246704
-0.14661256968975067 0.16449201107025146 -0.08837590366601944
-0.4354921579360962 0.08500473201274872 0.2929128110408783
0.733863890171051 -0.14774556457996368 -0.5389959216117859
-0.047477662563323975 0.10098302364349365 -0.10245943814516068
0.11477463692426682 0.047316234558820724 -0.022833246737718582
0.053991977125406265 0.07538558542728424 0.1691398173570633
0.24528440833091736 0.3854788541793823 -1.2806857824325562
0.10906292498111725 0.09384428709745407 -0.16611583530902863
0.1618567854166031 -0.2902960479259491 0.19000695645809174
0.4220465123653412 -0.06631184369325638 0.3927574157714844
0.09918592870235443 -0.43467575311660767 0.06499021500349045
0.17442484200000763 -0.2778280973434448 0.17688466608524323
0.2033574879169464 0.11039875447750092 0.207792729139328
0.3729788064956665 0.13749301433563232 1.091434359550476
-0.4989314675331116 -0.7015805840492249 -0.03024233877658844
0.13185063004493713 -0.007028393913060427 0.2906886637210846
-0.37001746892929077 0.029641808941960335 0.10383126884698868
-0.18516980111598969 -0.31514260172843933 0.03844471648335457
-0.8223689198493958 0.8426653146743774 0.24017895758152008
-0.39512595534324646 0.06191670522093773 0.11774714291095734
-0.2281574010848999 -0.10092318058013916 -0.2619614005088806
0.23203380405902863 -0.1385144591331482 0.2699544429779053
0.38453254103660583 -0.65959233045578 0.3931116759777069
-0.07460969686508179 -0.17677518725395203 -0.11052118241786957
0.05597233399748802 -0.1011844351887703 -0.17559057474136353
-0.5452016592025757 -0.21605241298675537 -0.45718204975128174
0.25980237126350403 0.3992406129837036 -0.6462282538414001
0.009588874876499176 -0.07136479020118713 -0.2735958695411682
0.1308877170085907 -0.18988382816314697 0.1458808034658432
0.09847613424062729 -0.05477512255311012 -0.1485643982887268
-0.13508372008800507 -0.09920315444469452 -0.1286044716835022
0.08403754979372025 -0.1599535048007965 0.06723882257938385
0.19871965050697327 -0.3853411376476288 -0.021107910200953484
1.044850468635559 0.13176420331001282 -0.749710202217102
0.34387698769569397 -0.6743621826171875 -0.1045081689953804
0.3179585337638855 -0.35344788432121277 -0.11789149791002274
-0.08342496305704117 0.2290356159210205 -0.42952072620391846
-0.5220582485198975 0.5007129311561584 0.06156466528773308
-0.8287333250045776 1.0138012170791626 0.08730345964431763
-0.24470610916614532 0.37058281898498535 -0.31044715642929077
-0.048852525651454926 -0.3659743368625641 0.16067329049110413
0.01094475295394659 0.35985231399536133 1.9781749248504639
-0.23012079298496246 -0.8641053438186646 -0.7361466288566589
-0.07511956989765167 -0.3354297876358032 0.25694844126701355
0.08269912749528885 0.13319657742977142 0.2392507642507553
-0.15159006416797638 -0.6290881633758545 0.29684773087501526
-0.3433966636657715 0.3719572424888611 0.0011959257535636425
-0.007357352413237095 0.06251045316457748 0.2216031551361084
0.03272123262286186 -0.27466803789138794 -0.01881273090839386
0.7465893626213074 -0.09725376963615417 -0.0002438045194139704
0.1190575659275055 -1.0752205848693848 0.1785900741815567
0.15585504472255707 -0.3508114814758301 0.013925006613135338
-0.1542297750711441 -0.06543093919754028 -0.2310340851545334
-0.2039843052625656 -0.11023654043674469 -0.7104248404502869
-1.0575357675552368 0.355522483587265 -0.36901354789733887
-0.268577516078949 -0.01612512394785881 -0.30392536520957947
0.04532577469944954 0.35025790333747864 -0.190804123878479
0.3296613395214081 0.5439580678939819 -0.25460872054100037
0.5565757751464844 0.8007293343544006 -0.07899925112724304
0.16368122398853302 0.44203394651412964 -0.17322488129138947
-0.29589349031448364 0.2911173105239868 -0.0288144052028656
0.7627080678939819 0.17075949907302856 -0.36740177869796753
-0.4555424749851227 0.39935603737831116 0.029939694330096245
-0.1957162320613861 0.2893541157245636 -0.06354941427707672
-0.15817514061927795 0.07853508740663528 0.11924836039543152
0.4562632739543915 0.04915199428796768 0.2000528872013092
-0.11631796509027481 0.10814169049263 0.11625378578901291
-0.05825383588671684 0.08986786752939224 0.12339427322149277
0.11840231716632843 -0.18372267484664917 0.3055324852466583
-0.1518150269985199 0.44490179419517517 -0.6183947920799255
-0.05883947014808655 -0.5999444127082825 0.18245989084243774
0.054121170192956924 -0.14641010761260986 0.1720747947692871
0.0234735906124115 -0.04105495288968086 0.14987899363040924
-0.8553852438926697 -0.35904210805892944 0.23795199394226074
0.5734363198280334 -0.2490624338388443 0.1148894727230072
-0.012565507553517818 -0.10876006633043289 0.14900165796279907
0.26232093572616577 0.3444530963897705 -0.1064792349934578
0.10800687223672867 0.4967944920063019 -0.19851504266262054
0.4857277572154999 0.13045312464237213 0.016903262585401535
0.26900714635849 0.3371305763721466 -0.10717319697141647
0.3210958242416382 -0.2461150735616684 -0.06275498121976852
0.12138298153877258 0.008505555801093578 -0.48983269929885864
0.047928791493177414 0.1187356635928154 -0.4305157959461212
0.254957377910614 -0.17566192150115967 -0.15722410380840302
-0.07246007025241852 0.11041092127561569 -0.03845290094614029
0.30483338236808777 0.22170349955558777 -0.369140088558197
0.45969223976135254 -1.0052686929702759 -0.147868812084198
0.07544662058353424 -0.0468045175075531 -0.08332159370183945
-0.24388469755649567 -0.01599273271858692 0.3714539408683777
-0.18303252756595612 -1.0758129358291626 1.1409155130386353
-0.3006886839866638 -0.04614248499274254 0.42944246530532837
-0.24688540399074554 -0.17068105936050415 0.4877297282218933
0.20086301863193512 -0.19617223739624023 -0.12538444995880127
0.0759839341044426 -0.6291234493255615 0.0447075292468071
0.4120500087738037 -0.5236883759498596 0.31342437863349915
0.2257980853319168 -0.289995402097702 -0.04659418761730194
-0.2296714335680008 0.19042763113975525 0.013499977067112923
-0.18173521757125854 -0.01935913786292076 -0.02557997778058052
0.6541757583618164 -0.36570310592651367 -0.16621695458889008
-0.07035183161497116 0.07688779383897781 -0.028516842052340508
0.01996161974966526 -0.30458179116249084 0.044011201709508896
-0.08034682273864746 -0.5701706409454346 -0.04430811107158661
0.14687390625476837 -1.513479471206665 -0.06792935729026794
0.014561370015144348 -0.4597374498844147 0.018114330247044563
-0.08007938414812088 -0.0625339224934578 -0.34259840846061707
0.47908759117126465 0.3573262393474579 0.09602337330579758
-0.3597266376018524 -0.6112594604492188 0.23021358251571655
-0.06372635066509247 -0.06588831543922424 -0.21118782460689545
0.337142676115036 0.4860353171825409 -0.4013158679008484
-0.35286957025527954 -0.29666009545326233 -0.6236206293106079
0.5039365291595459 1.4534893035888672 -1.0679444074630737
0.27714911103248596 0.5090652108192444 -0.5195428133010864
0.2021639049053192 0.09266718477010727 0.1346111297607422
0.3666408956050873 1.0643154382705688 -0.11914258450269699
0.3662971258163452 -0.5104042291641235 -0.7808572053909302
0.23801028728485107 0.14257489144802094 -0.022606395184993744
0.033891111612319946 0.08758534491062164 -0.06732328236103058
0.0400371327996254 0.116014763712883 -0.029438089579343796
-0.06019202992320061 0.7881106734275818 0.38490721583366394
0.028271200135350227 0.19096270203590393 -0.0015031336806714535
0.10948823392391205 -0.08399124443531036 0.08850251138210297
-0.5185495615005493 0.25265640020370483 -0.5656343698501587
-0.3551596701145172 -0.3026275932788849 0.8332878351211548
-0.02428247593343258 -0.059174343943595886 0.1100969910621643
-0.0539846196770668 0.15672121942043304 -0.10915783792734146
-0.3561466634273529 0.09788451343774796 0.4066271483898163
-0.02264310233294964 0.038211092352867126 0.14020778238773346
-0.07485441118478775 0.11651615798473358 -0.008262509480118752
-0.0396537259221077 -0.17423196136951447 -0.030847318470478058
0.09241563826799393 0.26750820875167847 0.06083156168460846
0.19312037527561188 -0.7702902555465698 0.9436402320861816
0.016879882663488388 -0.1891542673110962 0.10237018764019012
0.2828243672847748 0.07638508081436157 0.275238960981369
-0.09586957842111588 1.323014497756958 -0.5372023582458496
0.2872055470943451 -0.44699662923812866 0.2315327376127243
0.22048750519752502 0.14600546658039093 0.19464881718158722
-0.21424955129623413 0.6019047498703003 0.3004198968410492
-0.3593139350414276 0.8346623778343201 0.6256846189498901
-0.29678642749786377 1.6008524894714355 -0.06627754122018814
-0.23880286514759064 0.7627138495445251 0.31643223762512207
0.2664163112640381 -0.32537293434143066 -0.09283322840929031
0.8084520101547241 0.4361148774623871 -0.6538432240486145
0.7705868482589722 -0.07121770828962326 -1.0853357315063477
0.40719446539878845 -0.18867303431034088 -0.2961505651473999
-0.06598564237356186 0.1859782189130783 -0.16160377860069275
-0.3307141661643982 0.2720995843410492 -0.13598130643367767
0.27384379506111145 -0.26770123839378357 -0.12298789620399475
-0.055280040949583054 0.1418197751045227 -0.15996497869491577
0.08440064638853073 0.2952099144458771 -0.06180466711521149
0.782303512096405 0.12348351627588272 0.32492128014564514
-0.6354010105133057 0.37374672293663025 -0.19789926707744598
0.09099263697862625 0.2734983563423157 -0.009039988741278648
0.1199415996670723 0.096064493060112 -0.06222252547740936
1.0478808879852295 -0.26321694254875183 -0.4185151159763336
0.6716101765632629 -0.2774777412414551 0.5988571047782898
0.314407616853714 -0.0046407426707446575 -0.019605742767453194
0.013663318008184433 0.04461169242858887 0.08457490801811218
-0.5224266648292542 0.09792463481426239 0.3137163817882538
-1.6747664213180542 0.4908657371997833 -0.3859780728816986
-0.27886369824409485 0.10715250670909882 0.052797019481658936
-0.1905037760734558 -0.09117384254932404 -0.3164346218109131
-0.35322606563568115 -0.07674143463373184 -1.0939706563949585
0.2731766104698181 -0.2563253939151764 -0.1146293357014656
-0.14450781047344208 -0.12340399622917175 -0.39174988865852356
-0.0930035263299942 0.16592083871364594 0.21264846622943878
0.3204050362110138 0.21177835762500763 0.2983829081058502
-0.04673801735043526 0.2773742079734802 0.19383658468723297
-0.02921142615377903 0.1883683055639267 0.20676153898239136
0.15017126500606537 -0.07145406305789948 0.23530040681362152
-0.07857277989387512 0.2940683960914612 0.14178384840488434
-0.3054071068763733 0.9580754041671753 -0.9970253109931946
0.07804857194423676 0.10784444212913513 0.0841105729341507
0.03856268525123596 0.23806369304656982 -0.1120392307639122
-0.052130796015262604 -0.31592893600463867 0.9209897518157959
1.1921443939208984 0.4125862419605255 -0.14639891684055328
0.1759050190448761 0.19436204433441162 0.01351271290332079
0.030477872118353844 0.055769890546798706 0.13807907700538635
0.37378501892089844 -0.09965383261442184 0.2341196984052658
0.28818726539611816 0.8407663106918335 0.06309770047664642
0.11461558938026428 0.12705492973327637 0.152835875749588
0.0438540019094944 0.015795256942510605 0.027980158105492592
-0.10609004646539688 -0.32823094725608826 0.40693187713623047
-0.025107091292738914 0.2779310643672943 -0.7732142210006714
-0.006647082045674324 0.010219477117061615 -0.009521720930933952
0.1167079359292984 -0.18448641896247864 -0.17389506101608276
-0.4924815595149994 -0.0549897700548172 -0.3593185842037201
0.3474558889865875 0.1814635843038559 -0.27587828040122986
0.07538104057312012 -0.1237344890832901 -0.20040199160575867
-0.13830910623073578 0.15013699233531952 0.009300458244979382
-0.630940854549408 -0.16658467054367065 -0.15320204198360443
0.19698072969913483 -0.20553678274154663 0.40951716899871826
-0.15339860320091248 0.08001087605953217 0.03901740536093712
-0.2601521611213684 0.02346252277493477 0.2298298329114914
-0.3610350787639618 0.43326205015182495 1.1307721138000488
-0.5111455321311951 -0.7505174279212952 -0.7239120602607727
-0.300199419260025 -0.02993963658809662 0.22013305127620697
0.24695301055908203 -0.07572083920240402 0.014085300266742706
-0.07881078124046326 0.10697151720523834 0.3811294734477997
-0.340388685464859 0.1691828966140747 0.5898334980010986
0.11759419739246368 -0.023021399974822998 0.13033489882946014
0.13772541284561157 -0.09282337129116058 0.14379708468914032
0.5178999900817871 0.5169752836227417 0.969648540019989
0.5422824025154114 0.44460925459861755 -0.12592673301696777
0.23204682767391205 0.05276411399245262 0.21070197224617004
0.127513125538826 -0.11907140165567398 -0.27978232502937317
0.21942634880542755 0.13084101676940918 -0.6085259914398193
-0.43474119901657104 -0.3398481011390686 -0.2551669180393219
0.05077482387423515 -0.11920400708913803 -0.3449760377407074
-0.5112587809562683 -0.06682465225458145 0.13520941138267517
-0.39269575476646423 -0.43563032150268555 0.20213307440280914
-0.21171873807907104 -0.8669809103012085 -0.3827546238899231
-0.45287269353866577 -0.2302977442741394 0.0696319043636322
0.06972309201955795 0.10898348689079285 0.17776048183441162
0.48142966628074646 0.17287836968898773 -0.08857676386833191
0.21727046370506287 0.18255355954170227 0.22207163274288177
0.1296924203634262 0.1235986053943634 0.15513446927070618
-0.056829534471035004 -0.05025722086429596 -0.0511910542845726
0.7234547734260559 -0.3820152282714844 0.6050984859466553
-0.37346145510673523 -0.30242928862571716 -0.27573665976524353
0.0009313831687904894 -0.11835978925228119 -0.011562987230718136
0.033353179693222046 0.1527749001979828 -0.09150773286819458
0.40295082330703735 -0.31270572543144226 0.41331642866134644
0.24783319234848022 -0.41082796454429626 0.4458267092704773
0.11513260006904602 0.004550241865217686 0.06141848862171173
0.026576943695545197 0.45070332288742065 -0.022992558777332306
0.7670630812644958 -0.4306931495666504 -0.8974279165267944
-0.01772664114832878 0.07760851830244064 -0.4148709774017334
0.13329043984413147 0.28170856833457947 -0.20621848106384277
-0.05556126683950424 -0.2760630249977112 0.001961694797500968
0.9217121005058289 0.32275283336639404 1.555222988128662
0.21470694243907928 -0.049851372838020325 0.8360003232955933
0.12295009195804596 -0.17158061265945435 0.2902580499649048
-0.019787313416600227 0.08103036135435104 0.06388473510742188
0.6098300218582153 -0.5615223050117493 0.20847582817077637
-0.6827652454376221 -0.09222552180290222 0.7256656289100647
-0.024472134187817574 -0.03302668407559395 0.160675048828125
0.27591872215270996 -0.4451037049293518 0.007020844146609306
-0.2425699532032013 -0.7561708092689514 1.2753674983978271
0.18654054403305054 0.3828801214694977 0.0478070005774498
0.21396419405937195 -0.38696277141571045 0.1619270145893097
-0.07440869510173798 -0.13062816858291626 0.2865944802761078
0.4876697063446045 -0.7001282572746277 1.3460160493850708
-0.13514582812786102 -0.1548498123884201 0.1784430742263794
-0.010269912891089916 -0.20028869807720184 0.3969176411628723
-0.022881023585796356 -0.05941333621740341 0.2136499583721161
-0.38534441590309143 -0.8016229867935181 0.3617251515388489
-0.5330982804298401 0.7515267133712769 0.47524380683898926
-0.15087102353572845 -0.05475118011236191 0.2762949466705322
-0.09028179198503494 -0.157462939620018 -0.045706357806921005
0.26103711128234863 0.08777212351560593 -0.3397969603538513
-0.14084018766880035 0.06525138765573502 0.30891409516334534
-0.052018649876117706 -0.10462744534015656 -0.03359989821910858
0.19164802134037018 0.052313096821308136 -0.11379578709602356
0.580427348613739 -0.09203270077705383 0.3142739236354828
-0.6576441526412964 0.3178756535053253 -0.04200337082147598
0.12289094179868698 0.0614132396876812 -0.05107484385371208
0.06296151131391525 -0.3169005811214447 -0.0872192233800888
0.11642073094844818 0.2093731015920639 0.10190047323703766
0.08861979097127914 -0.5947240591049194 0.06853517144918442
0.06624425202608109 -0.28440794348716736 -0.03248829022049904
-0.10784123837947845 -0.3172704577445984 -0.16261619329452515
-0.10590469092130661 0.3661193251609802 0.39271026849746704
-1.0050225257873535 -0.9960050582885742 -0.46305587887763977
-0.20913653075695038 -0.30693259835243225 -0.11056168377399445
-0.1401444971561432 0.1187153086066246 0.3425517976284027
0.6569830179214478 0.9317713379859924 0.2635340392589569
-0.3739372789859772 -0.2362002283334732 0.022656133398413658
-0.06963344663381577 0.17148195207118988 0.28207337856292725
-0.19476455450057983 -0.05612616240978241 -0.0441007986664772
0.7154717445373535 0.8613408207893372 0.7768276929855347
-0.37183183431625366 -0.6217290759086609 0.3928126394748688
-0.08772877603769302 -0.0031150064896792173 0.12141456454992294
0.04873201251029968 0.15215472877025604 0.01836002804338932
0.04707031324505806 0.13576138019561768 0.615462064743042
0.08227327466011047 0.14173385500907898 -0.6616190075874329
0.04765104502439499 0.14440804719924927 -0.021176433190703392
0.19286102056503296 0.10398445278406143 0.3005562126636505
-0.4112493395805359 0.9887009263038635 -0.27348336577415466
-0.4522779583930969 -1.2220618724822998 -0.44699957966804504
0.02771119773387909 0.04584025219082832 0.10592634230852127
0.055044759064912796 -0.26067787408828735 0.018538570031523705
-0.2114362269639969 0.2612462341785431 -0.24277614057064056
0.40396350622177124 -0.19643107056617737 -0.12764395773410797
0.06884663552045822 -0.18754391372203827 -0.041739463806152344
-0.11329678446054459 0.13499803841114044 -0.10683281719684601
-0.1958363652229309 0.3752095401287079 -0.5888773202896118
-0.253132164478302 0.5266256332397461 -0.23310652375221252
-0.13707442581653595 0.21933266520500183 -0.19337068498134613
-0.12610378861427307 0.06945371627807617 -0.18247829377651215
0.03627380356192589 0.5567895174026489 -0.24339744448661804
0.23146404325962067 -0.7867840528488159 0.6482575535774231
-0.051248300820589066 0.03147759288549423 -0.09201333671808243
0.09256307780742645 -0.21198192238807678 0.10154049098491669
-0.4112779498100281 -0.8344258069992065 0.8090168237686157
0.27002835273742676 -0.07740110903978348 0.10291788727045059
0.04937901720404625 -0.27093905210494995 0.18983450531959534
0.15797913074493408 0.18357320129871368 -0.10169611871242523
-0.6672714352607727 0.6409309506416321 0.04179579019546509
0.6122370958328247 -0.047943439334630966 -0.33552634716033936
0.12136954814195633 0.21937023103237152 -0.12776152789592743
0.15251530706882477 0.3737541139125824 -0.22307592630386353
0.5136876106262207 0.7038065791130066 0.7398684024810791
0.5734480619430542 -1.134616494178772 -0.34619462490081787
0.2440406084060669 0.223163902759552 -0.1095007061958313
-0.3221457600593567 -0.1906830072402954 0.04938551038503647
-0.5776069760322571 0.3591374158859253 -0.01587745174765587
-0.41895627975463867 -1.078593373298645 -0.663188636302948
-0.36614707112312317 -0.21694010496139526 -0.056304752826690674
-0.17980092763900757 -0.14308016002178192 0.06495261192321777
-0.027307897806167603 -0.3181007206439972 0.1694413125514984
-0.2549632787704468 0.09533518552780151 0.1434933841228485
-0.16783982515335083 -0.13112053275108337 0.08874938637018204
0.027463920414447784 0.07978049665689468 0.2233055979013443
-0.4779740869998932 -0.9406237006187439 0.5889824628829956
-0.1058710515499115 -0.07681470364332199 0.201658234000206
-0.07487926632165909 -0.0867907851934433 0.28764358162879944
0.15738743543624878 0.014512277208268642 -0.3266203701496124
0.32271185517311096 -0.12582556903362274 -0.27173155546188354
1.0602128505706787 -0.7007171511650085 -0.025578904896974564
0.2927069067955017 -0.10215586423873901 -0.27167409658432007
-0.29014265537261963 0.4372967481613159 -0.08411607146263123
-0.7072696089744568 0.5023332834243774 -0.2403368204832077
-0.05835213139653206 0.4733826816082001 -0.04294704273343086
-0.2822655141353607 0.4417288899421692 -0.09900064021348953
-0.04180726781487465 -0.04943167790770531 0.19587577879428864
-0.1690192073583603 -0.23372724652290344 0.02757253125309944
0.2821355164051056 0.053208861500024796 0.06287535279989243
-0.014191746711730957 -0.07586566358804703 0.15474393963813782
0.13423213362693787 0.21342359483242035 -0.04643987864255905
0.40768706798553467 0.10542798787355423 0.6937094330787659
0.8667152523994446 -0.025164643302559853 0.08357546478509903
0.2563452422618866 0.15696077048778534 0.05918217450380325
-0.02239946648478508 -0.08619270473718643 0.23661239445209503
0.032160352915525436 -0.10615067183971405 0.20337142050266266
-0.8299363255500793 0.29074761271476746 0.22877700626850128
-0.13934321701526642 -0.02491891197860241 0.22996237874031067
-0.2672855257987976 -0.2891760468482971 -0.02813171222805977
-0.740407407283783 -0.5489248037338257 -0.2732493281364441
-0.15272267162799835 -0.3093967139720917 0.00043160049244761467
-0.3182946443557739 -0.2963639795780182 -0.05318992957472801
0.008194140158593655 -0.038501154631376266 0.2731388211250305
0.9267820715904236 -0.2974218428134918 -0.2079899162054062
-0.08082051575183868 0.2537788152694702 0.1298549324274063
0.12021870166063309 -0.027623573318123817 0.19426800310611725
0.1488005518913269 -0.22970515489578247 -0.010335184633731842
0.360847532749176 -0.5552486181259155 -0.08817754685878754
-0.4449180066585541 -0.614433228969574 -0.33368343114852905
0.08868017047643661 -0.3323599696159363 -0.06644759327173233
-0.2957703173160553 0.24101679027080536 -0.005906560458242893
-0.5792683362960815 -0.11280199885368347 0.3545309007167816
0.28260451555252075 0.1845964789390564 0.1345229595899582
-0.2575128376483917 0.18324781954288483 0.04147045686841011
0.40566444396972656 -0.0636531338095665 0.022146327421069145
1.3346550464630127 0.9187220335006714 -0.3885992467403412
-0.7156620025634766 0.07044805586338043 -0.1704566925764084
0.3791559040546417 0.0969693586230278 -0.0743548572063446
0.03159322589635849 0.03234672173857689 0.02489534392952919
-0.3007228672504425 -0.11041095107793808 0.09929279237985611
0.30715277791023254 0.11662713438272476 -0.09504494071006775
0.0314614400267601 0.03921133652329445 0.03450055047869682
0.24687890708446503 -0.08349386602640152 0.37830257415771484
-0.21544210612773895 0.6327857375144958 -0.04840075597167015
1.2978992462158203 -0.16650623083114624 1.4038567543029785
0.32390838861465454 -0.003376588923856616 0.46295955777168274
-0.1578982174396515 0.13231833279132843 -0.341521680355072
-0.22274422645568848 -0.1993815302848816 0.2768476605415344
-0.008712442591786385 -0.020136497914791107 -0.20227394998073578
-0.1437634378671646 0.0792250856757164 -0.24079789221286774
0.28138595819473267 0.08797365427017212 0.13942968845367432
0.8547229170799255 -0.2751190662384033 0.2013622373342514
-0.9008762836456299 1.0493009090423584 0.5640224814414978
0.21447379887104034 0.15239307284355164 0.20156259834766388
-0.5096687078475952 0.17694883048534393 -0.11556919664144516
-0.29667434096336365 0.5226351618766785 0.025893593207001686
0.035887159407138824 0.2833497226238251 -0.11176425218582153
-0.40230923891067505 0.2542248070240021 -0.10378560423851013
-0.22868035733699799 0.06975055485963821 -0.25112995505332947
-0.5478803515434265 0.10855504125356674 0.8989294767379761
0.3204568326473236 0.7636534571647644 -1.0083982944488525
-0.19779257476329803 0.15377739071846008 -0.17661507427692413
0.2718598544597626 -0.12027232348918915 -0.11689801514148712
0.678440272808075 0.2615979015827179 0.6663931012153625
-0.02719649113714695 -0.8646178245544434 0.12606452405452728
0.29056861996650696 -0.15649934113025665 0.01344311237335205
0.12273591011762619 0.05957263708114624 -0.15663787722587585
0.17319369316101074 1.4948410987854004 0.33613988757133484
0.16419830918312073 -0.29914799332618713 -0.004508625250309706
0.1470985859632492 0.18897344172000885 -0.07259216904640198
-0.10015540570020676 -0.04091225564479828 0.19969093799591064
0.14306479692459106 -0.9227856397628784 -0.1292196661233902
1.00014328956604 0.7518705725669861 0.8330795168876648
0.09367584437131882 -0.05370040610432625 0.24149538576602936
-0.5589355826377869 0.1725514531135559 0.14474737644195557
-0.5047358870506287 0.9611888527870178 0.0771351158618927
0.9658915400505066 0.2622070610523224 -0.24617977440357208
-0.3449740707874298 0.2913995385169983 0.09598389267921448
0.21932126581668854 0.11355899274349213 0.06344806402921677
0.2134251892566681 -0.07786018401384354 -0.1441003829240799
0.35411226749420166 -0.7945468425750732 -1.0625706911087036
0.22141429781913757 -0.03328871726989746 -0.09765969216823578
-0.06263552606105804 0.11969580501317978 0.020631125196814537
0.04569079726934433 1.299928069114685 -0.8934986591339111
0.2912304699420929 -0.7673320174217224 0.5423896908760071
0.015309009701013565 0.1392153948545456 -0.034905966371297836
-0.1877664178609848 -0.17489713430404663 0.04493945464491844
-0.3515201807022095 0.4713863432407379 -0.7248905301094055
-0.121197909116745 -0.2485312670469284 0.16185833513736725
-0.1939210742712021 -0.08292215317487717 -0.043853528797626495
0.4514244496822357 -0.25099101662635803 -0.11567562818527222
0.05324050039052963 -0.13165812194347382 -0.5282749533653259
1.435407042503357 -0.1272670030593872 -0.6507874131202698
0.5161653757095337 -0.21521548926830292 -0.23796221613883972
0.23731273412704468 -0.1646818220615387 -0.026356695219874382
1.1063092947006226 -1.0552202463150024 0.3861662745475769
1.2742419242858887 1.415751576423645 0.487559974193573
0.4954141676425934 -0.07208503037691116 0.10747643560171127
0.08873778581619263 -0.42654263973236084 -0.12985898554325104
0.03820904344320297 0.08365000784397125 -0.0968252643942833
0.5060016512870789 -0.6092262268066406 -0.5121750235557556
0.13603641092777252 -0.3920561969280243 -0.17598192393779755
0.06164862588047981 -0.19245588779449463 0.11153578013181686
-0.006548241246491671 0.40314555168151855 0.5125111937522888
-0.1426425278186798 -0.04077747464179993 0.12947924435138702
0.02249816805124283 -0.08643308281898499 0.1763824224472046
0.01767979934811592 0.01401196513324976 -0.11843397468328476
0.6902393102645874 -0.3902323246002197 0.30234792828559875
-0.5024368762969971 0.2873830497264862 -0.4298449754714966
0.04834102839231491 -0.0070796264335513115 -0.10685847699642181
-0.08099046349525452 0.1875682920217514 -0.07075150310993195
-0.5542113184928894 0.7719408869743347 0.2301178276538849
-0.6007864475250244 -0.4125707745552063 0.3441562354564667
-0.2088511884212494 0.1781327724456787 0.023439854383468628
-0.09701131284236908 -0.16928723454475403 -0.1343729943037033
-0.12725965678691864 -0.2016219049692154 -0.17840343713760376
0.07598463445901871 0.022236771881580353 -0.1968291848897934
-0.08892929553985596 -0.13148406147956848 -0.14654619991779327
-0.12509530782699585 -0.19469095766544342 -0.10767097771167755
-0.246343195438385 -0.12619192898273468 -0.06771769374608994
0.29317399859428406 0.3731415867805481 1.4493918418884277
-0.07812602072954178 -0.10081937164068222 0.11466136574745178
-0.16806049644947052 -0.027340250089764595 0.022223761305212975
-0.04845920205116272 -0.4597793221473694 -0.33593717217445374
0.039098914712667465 0.1693396270275116 -0.28489455580711365
-0.14025995135307312 -0.04790642485022545 -0.04771941900253296
-0.04427376762032509 0.08197856694459915 0.1140652522444725
-0.29392969608306885 -0.28075456619262695 0.6110811829566956
-0.022061999887228012 0.4248853623867035 0.17389261722564697
-0.07993312180042267 0.08591676503419876 0.18408185243606567
-0.4323651194572449 -0.009220563806593418 0.039959389716386795
0.5904694199562073 -0.24019306898117065 0.35276341438293457
-1.5277719497680664 0.5728238224983215 -0.7276037335395813
-0.4573034644126892 0.040865276008844376 -0.02343330904841423
-0.025668557733297348 0.41143763065338135 -0.08447613567113876
0.8286985158920288 -0.3081681728363037 -0.4186192750930786
-0.3536408543586731 0.6776724457740784 -0.1038813516497612
0.051398806273937225 0.35536450147628784 -0.12680570781230927
0.030622277408838272 -0.24451944231987 0.2235136479139328
0.2833820581436157 -0.3401029109954834 -0.21299517154693604
-0.1806514412164688 0.04832959920167923 -0.13252870738506317
0.031703680753707886 -0.21610938012599945 0.11558728665113449
-0.08581584692001343 0.1299203336238861 -0.11407754570245743
0.435791939496994 -0.7953618764877319 0.7542353868484497
0.2062966525554657 -0.5231347680091858 0.6072481274604797
0.03604387491941452 -0.08963660150766373 0.12786132097244263
-0.27066659927368164 -0.016105027869343758 0.03378363698720932
2.6632375717163086 0.5474282503128052 0.33769533038139343
1.4501149654388428 0.8192381858825684 -0.00710651557892561
0.3400736153125763 0.13231061398983002 0.06569135189056396
-0.11633360385894775 -0.2397727519273758 0.20974469184875488
0.6956321597099304 -0.37931889295578003 -1.832266926765442
0.0026554756332188845 -1.1110670566558838 0.7778635025024414
0.03212352469563484 -0.3607683479785919 -0.005047777201980352
0.08292485773563385 -0.06719260662794113 -0.1400861144065857
-0.16755980253219604 0.008340570144355297 0.1874704658985138
-0.16313011944293976 0.2795003354549408 -0.511989951133728
0.01840888150036335 -0.02197086811065674 -0.146708145737648
-0.06797397881746292 -0.4311140775680542 0.16211716830730438
-1.8365696668624878 0.356390118598938 -0.7118918299674988
0.3668880760669708 0.34390318393707275 0.2783849537372589
-0.2440047711133957 -0.21773399412631989 0.059125080704689026
0.334281861782074 -0.013011066243052483 0.2642679512500763
-0.02101408876478672 -0.010047981515526772 0.12102126330137253
0.324573278427124 0.2553044259548187 0.47029030323028564
0.28247198462486267 0.03402215614914894 0.2677864134311676
-0.09785540401935577 -0.26017528772354126 -0.18614667654037476
-0.0872560366988182 -0.005812225863337517 -0.6742714643478394
-0.6368712186813354 -0.46825167536735535 -0.13095000386238098
-0.16630925238132477 -0.23980380594730377 -0.2379705309867859
-0.1843412220478058 0.2696323096752167 0.15678751468658447
0.3824930191040039 -0.5407103300094604 0.4154515266418457
-0.7806513905525208 0.5826812386512756 0.6932089924812317
-0.1744813472032547 0.17540715634822845 0.2620837688446045
-0.004028613213449717 0.28616219758987427 0.14750513434410095
0.9864420890808105 -1.0536442995071411 -0.036525238305330276
0.4400361478328705 -0.44156989455223083 0.22661252319812775
0.19073157012462616 0.012448781169950962 0.1360904425382614
-0.3033643364906311 0.35265791416168213 -0.15939803421497345
-0.9236912727355957 0.2822882831096649 -0.6347984671592712
1.1568971872329712 0.674915075302124 1.111024022102356
-0.19174781441688538 0.38576841354370117 -0.06642881035804749
0.15721823275089264 0.19589169323444366 -0.21522316336631775
0.4050256311893463 -0.04283847659826279 -0.01757819950580597
0.8659968376159668 -0.4526630938053131 0.2899607717990875
0.2682090103626251 0.08223525434732437 -0.11913876980543137
-0.020230572670698166 0.018731970340013504 -0.13761559128761292
-0.07405051589012146 -0.0202444177120924 -0.23308122158050537
0.3154802918434143 -0.1390649527311325 0.24495208263397217
0.0017782340291887522 0.0022184401750564575 -0.09933411329984665
-0.19142493605613708 0.12282609939575195 0.2056567668914795
0.7407588958740234 -0.1383490264415741 -0.631574809551239
-0.07941897958517075 1.4696582555770874 0.25302210450172424
-0.06886917352676392 0.2617228031158447 0.09797333925962448
-0.04506524279713631 0.06350871175527573 0.13240168988704681
0.3408433496952057 0.5372084379196167 -0.08838444948196411
-0.018907345831394196 0.39819690585136414 0.35067257285118103
0.012354781851172447 0.18637102842330933 0.1381017565727234
-0.11875811964273453 0.17079687118530273 -0.26593610644340515
-1.0765814781188965 0.42687538266181946 0.1697675734758377
-0.42661941051483154 -0.4567693769931793 -1.0950193405151367
-0.29088932275772095 0.1273273527622223 -0.308185338973999
0.26486966013908386 0.027202891185879707 -9.936912829289213e-5
-0.006350636947900057 0.20143099129199982 0.22364367544651031
0.30968374013900757 0.07050105184316635 0.05989256873726845
0.23719096183776855 0.04549771547317505 0.03601544350385666
-0.10924799740314484 0.2899126410484314 0.02428736351430416
-0.15142670273780823 0.1825227290391922 -0.07443051785230637
-0.19237349927425385 0.06685332208871841 -0.18394950032234192
-0.11911515891551971 0.2596930265426636 -0.014970849268138409
0.1579357385635376 -0.10556565970182419 -0.01978004351258278
0.6235306859016418 -0.03009876422584057 0.25402623414993286
-0.33673250675201416 -0.5340011119842529 -0.12418250739574432
0.15793943405151367 -0.1582629382610321 0.0021449842024594545
-0.13647247850894928 -0.3170458972454071 -0.19490452110767365
-0.3141196668148041 -0.21467620134353638 0.035452600568532944
-1.0313019752502441 -0.3182530999183655 -0.6185005307197571
-0.25611138343811035 -0.31789419054985046 -0.21212148666381836
0.18881450593471527 0.06751200556755066 0.13044050335884094
-0.6614598035812378 0.3411879539489746 0.6896012425422668
0.846182644367218 0.8506086468696594 0.5429530143737793
0.16183455288410187 0.1933571696281433 0.2728118896484375
0.2902277708053589 -0.021496908739209175 0.32364583015441895
0.19383782148361206 -0.08084794133901596 0.37155455350875854
-0.28488636016845703 -0.49314355850219727 0.44412651658058167
0.20904694497585297 -0.09328470379114151 0.32395341992378235
0.29523351788520813 -0.009500375017523766 0.16793373227119446
-0.06593109667301178 0.26333701610565186 -0.11558253318071365
-0.3124052882194519 0.3712950050830841 0.389180988073349
0.17036382853984833 0.060682740062475204 0.16231341660022736
-0.17932403087615967 -0.09155160188674927 -0.29871666431427
-0.2692568004131317 -0.737830638885498 -0.2777564227581024
-0.880854606628418 0.27089959383010864 0.06518352031707764
-0.28388163447380066 -0.13165147602558136 -0.22664786875247955
0.10956545919179916 0.2511787414550781 0.04179559275507927
1.0096776485443115 -0.16674843430519104 -0.7019100189208984
-0.277566522359848 0.43560293316841125 0.8560947179794312
0.18164333701133728 0.22737246751785278 0.06251183152198792
-0.07567950338125229 -0.0684867575764656 0.2329724133014679
0.40791943669319153 0.20736198127269745 -1.0059573650360107
0.4536527991294861 -0.4348684251308441 -0.6184025406837463
0.05897366628050804 -0.08081549406051636 -0.03781789913773537
-0.08427505940198898 0.26358988881111145 0.13143569231033325
0.44095534086227417 -0.6017753481864929 0.4509248733520508
0.8688855171203613 0.21142584085464478 -0.41191548109054565
0.11745608597993851 0.13644668459892273 0.09913098067045212
-0.04793037101626396 0.08385676890611649 0.09903451800346375
0.07939761132001877 0.4244585335254669 0.23302172124385834
1.0845332145690918 -0.5101211071014404 -0.12877622246742249
0.097808837890625 0.04726450890302658 0.0916568785905838
-0.10897761583328247 0.1009811982512474 -0.2191753089427948
-0.5725722908973694 -0.14507776498794556 -0.8018611669540405
-0.48540404438972473 0.2999400794506073 0.5748012065887451
-0.21090713143348694 0.10836361348628998 -0.19970270991325378
-0.01059071533381939 -0.3892013132572174 0.20033952593803406
0.23109310865402222 0.3706066310405731 0.20694692432880402
0.14200012385845184 -0.19908598065376282 0.4931372404098511
0.04039107263088226 -0.25907957553863525 0.2491491585969925
0.17452043294906616 0.256274938583374 0.175496444106102
0.3821859657764435 0.6407824754714966 -0.051653970032930374
-0.01779107190668583 0.16518579423427582 0.05591239780187607
0.17737925052642822 0.29834944009780884 0.12972451746463776
-0.1376771330833435 0.04238950088620186 -0.058374904096126556
0.31431326270103455 0.024629786610603333 -0.6613560318946838
0.16034561395645142 0.49192529916763306 0.5415725111961365
-0.023774275556206703 0.08973968774080276 -0.043048422783613205
0.13278910517692566 -0.09347128123044968 0.1110522449016571
0.05846817046403885 0.03631669282913208 -0.562502384185791
-0.36703619360923767 -0.718429684638977 -0.26287585496902466
0.06677646934986115 -0.1820610761642456 -0.05897538363933563
0.071418896317482 -0.03506816178560257 0.08956310898065567
0.017197981476783752 -0.07017295807600021 0.34305688738822937
0.05419185385107994 -0.2660340666770935 0.2418995052576065
0.07607405632734299 -0.09348083287477493 0.1553094983100891
-0.13370409607887268 -0.014620202593505383 -0.11402717232704163
-1.4169305562973022 0.8784551620483398 0.49281471967697144
0.6258589029312134 -0.9135935306549072 -1.1107685565948486
-0.2011864185333252 -0.015135904774069786 -0.1601056605577469
-0.13861194252967834 -0.3729209005832672 -0.20338179171085358
-0.8555735349655151 0.9710858464241028 -0.2906768321990967
-0.3072931468486786 -0.04612068831920624 -0.11953870207071304
-0.23539990186691284 -0.16381432116031647 -0.20803096890449524
0.1364855319261551 0.11418844014406204 0.12857799232006073
0.33168482780456543 0.23980218172073364 0.6304967403411865
0.34536096453666687 0.32148948311805725 0.13984335958957672
0.17301496863365173 0.16161231696605682 0.21086879074573517
0.32928889989852905 0.14228467643260956 -0.07260976731777191
0.7985727190971375 -0.037568531930446625 -0.5842253565788269
0.5095298290252686 -0.5671032667160034 0.5012804269790649
0.38933995366096497 0.030262449756264687 -0.06953902542591095
-0.04224294424057007 0.04326219856739044 -0.10170407593250275
0.010030879639089108 0.3302149474620819 -0.5173277854919434
0.6240077018737793 0.07005564868450165 -1.603245735168457
0.05424059182405472 0.08278115838766098 -0.3400662839412689
-0.18858489394187927 -0.02948245219886303 0.4516364336013794
-0.02115975134074688 -0.4487271010875702 0.519727885723114
0.2443568855524063 0.21303117275238037 0.16642223298549652
-0.10881590843200684 -0.05253485217690468 0.4407985508441925
-0.12066654860973358 -0.1934109628200531 -0.13537931442260742
0.8326321840286255 -0.611809253692627 0.14476512372493744
-1.1197082996368408 -0.0625685602426529 0.5480679869651794
-0.14256198704242706 -0.22488421201705933 -0.01864280179142952
-0.22775232791900635 0.07693247497081757 -0.037488583475351334
1.1378661394119263 -0.3253478407859802 -1.28648042678833
0.01930622197687626 -0.04862517863512039 -0.24803906679153442
-0.02841545082628727 -0.011834605596959591 -0.23179426789283752
-0.37651240825653076 -0.19376440346240997 -0.14239345490932465
0.30315399169921875 0.3036184012889862 2.0445642471313477
-0.3608313798904419 -1.0755352973937988 -0.4264296591281891
-0.2809261083602905 -0.20099203288555145 0.1260426640510559
0.06812350451946259 -0.21145936846733093 -0.044490404427051544
0.7101735472679138 -0.17736095190048218 -0.40548649430274963
-0.8329187631607056 -0.05781044065952301 -0.4950620234012604
0.04310975968837738 -0.18624244630336761 -0.1374417543411255
0.05170448496937752 0.08037940412759781 0.10542577505111694
-0.3717972934246063 -0.3873923420906067 -0.20403413474559784
-0.15509985387325287 0.32627829909324646 0.3434782922267914
-0.04513511061668396 0.03382061794400215 0.10293969511985779
-0.07457708567380905 0.038306716829538345 0.004159204196184874
-0.23930440843105316 -0.3185768723487854 0.7343403100967407
-0.4005015194416046 0.7547407150268555 0.03290148451924324
-0.1561853587627411 0.10255167633295059 0.10857070237398148
-0.18774257600307465 0.20945525169372559 -0.3320460021495819
-0.5210615992546082 -0.1313174068927765 0.046508390456438065
0.31291404366493225 -0.6210519075393677 -0.5575293898582458
-0.1834976226091385 0.051184117794036865 -0.3148949444293976
-0.4349893033504486 -0.26955646276474 -0.04290207102894783
0.5675366520881653 -0.019883431494235992 -0.6253430843353271
-0.44590628147125244 0.2526910901069641 0.4043300747871399
-0.3214692771434784 -0.1625092327594757 -0.06039702519774437
0.05929546803236008 0.17505128681659698 -0.03452924266457558
0.5992629528045654 -1.1795734167099 0.25265368819236755
0.037868939340114594 -0.21432706713676453 0.045117463916540146
0.12316456437110901 -0.03830869868397713 0.015122498385608196
0.19180646538734436 0.14826737344264984 -0.2832861542701721
0.2974306344985962 0.21077419817447662 0.05720517039299011
0.744981050491333 1.2643439769744873 0.8199329376220703
0.2685356140136719 0.2970592975616455 -0.09175539016723633
0.3967345654964447 0.27497297525405884 0.11550446599721909
0.36504921317100525 -0.12840960919857025 0.3100016117095947
0.6736887693405151 -1.2367455959320068 -0.04968104511499405
0.4293288290500641 0.02249937504529953 0.12109241634607315
-0.2643279731273651 -0.003238246077671647 -0.04452762007713318
-0.16475464403629303 -0.05595814064145088 0.0653858557343483
-0.8595167398452759 0.18601970374584198 0.2256615310907364
-0.3234409987926483 0.01146708894520998 -0.011454332619905472
0.33620527386665344 0.16598165035247803 0.037173494696617126
1.093298077583313 -0.23463575541973114 -0.9222503900527954
-0.8339067697525024 0.22866447269916534 0.6469003558158875
0.27807196974754333 0.13649795949459076 -0.009519864805042744
0.0870584100484848 0.07314666360616684 0.10322676599025726
0.28351905941963196 0.7813260555267334 0.155338317155838
0.6065889000892639 -1.7057048082351685 0.9388940930366516
0.1784542351961136 -0.07587116956710815 0.2080927938222885
0.014771583490073681 -0.16515691578388214 0.08110596239566803
0.12894855439662933 -0.6743056178092957 -0.17548859119415283
-0.5590081810951233 -0.13223133981227875 -0.9581496715545654
-0.038473114371299744 -0.2187252789735794 -0.0708586573600769
0.09594210237264633 0.06353020668029785 -0.1768842339515686
0.19076240062713623 -0.38119959831237793 -1.076159954071045
0.18759703636169434 -1.3633308410644531 0.02747364714741707
0.11121484637260437 -0.18184353411197662 -0.26443108916282654
0.11704401671886444 -0.17883126437664032 0.20595158636569977
-0.738645076751709 0.9794895648956299 -0.28372716903686523
-0.187580868601799 -1.0880389213562012 -0.10794194787740707
-0.029473746195435524 -0.14981822669506073 0.10446292161941528
-0.15644590556621552 -0.07102999091148376 -0.12406686693429947
-0.08514102548360825 -0.23713751137256622 0.16016657650470734
0.6257378458976746 -0.2335880994796753 -0.3345615267753601
-0.046584464609622955 -0.11952240765094757 -0.11885424703359604
-0.07003815472126007 0.021768569946289063 0.18240679800510406
-1.1896533966064453 0.7615967988967896 0.09272540360689163
0.18234913051128387 0.5271264910697937 1.1778935194015503
-0.1850312352180481 0.20198293030261993 0.29811540246009827
-0.0011463371338322759 -0.048669036477804184 -0.016814040020108223
-0.23212775588035583 0.7483232617378235 0.376004159450531
0.04169660061597824 -0.32631173729896545 -0.1738874465227127
-0.025692062452435493 0.03799629583954811 0.04125835373997688
0.18170113861560822 -0.08414724469184875 -0.38803642988204956
0.13899816572666168 0.22543354332447052 -0.18256527185440063
0.017071794718503952 0.6450351476669312 -0.7352922558784485
0.15920795500278473 0.053873419761657715 -0.4165944457054138
-0.025954483076930046 -0.10176119208335876 -0.17354412376880646
0.22358906269073486 0.06605654209852219 0.3085711598396301
0.5311853289604187 -0.1827736496925354 -0.35922035574913025
0.07833396643400192 -0.07911205291748047 -0.12382354587316513
0.36601734161376953 -0.18249104917049408 -0.1281602531671524
0.7088504433631897 0.2210208922624588 -1.1249157190322876
0.917989194393158 0.06346473097801208 0.5115261673927307
0.49265095591545105 -0.10286293923854828 -0.17402370274066925
-0.23213529586791992 -0.005668153520673513 0.057492803782224655
0.3650517761707306 0.14988911151885986 0.05116988718509674
-0.5834718942642212 0.2790091931819916 0.5845498442649841
-0.18856310844421387 0.037695612758398056 0.1411125659942627
0.01354604959487915 -0.20163898169994354 0.029623042792081833
-0.27347075939178467 -0.1847909688949585 0.03802258521318436
0.8784573674201965 -0.11301310360431671 0.11911986768245697
0.09636405110359192 -0.18295414745807648 0.04276813194155693
-0.2502290606498718 -0.19941073656082153 0.06472468376159668
-0.7058963179588318 1.0507484674453735 0.16170592606067657
-0.5236639976501465 0.2472904473543167 0.4093652069568634
-0.35371214151382446 0.024509401991963387 0.10075926035642624
0.35469669103622437 0.11554193496704102 0.08811196684837341
0.8291375637054443 0.16011935472488403 0.12282384932041168
0.2578141689300537 0.19080212712287903 1.2188903093338013
0.4075535237789154 0.13461220264434814 0.251932293176651
0.30689212679862976 0.23224882781505585 0.0778251364827156
-0.21515223383903503 1.4864777326583862 0.5168167948722839
0.24037706851959229 0.3794885575771332 0.14094536006450653
0.236364483833313 0.4117191731929779 0.1583811640739441
0.007005587685853243 0.021529173478484154 0.02204573154449463
0.018888892605900764 0.10677899420261383 -0.3818660080432892
-0.2148050218820572 -0.2945990562438965 0.03734173998236656
-0.010441889055073261 -0.0227848831564188 -0.04810691997408867
0.2436395138502121 0.1898515224456787 -0.11247897893190384
0.5905515551567078 0.008463163860142231 0.86605304479599
0.010193873196840286 0.11890064179897308 -0.9926119446754456
0.2766622304916382 0.15585117042064667 -0.09531282633543015
0.08771882951259613 -0.010273431427776814 0.09040655940771103
0.6621262431144714 -0.4418506324291229 0.048185426741838455
0.06605701893568039 -0.335734099149704 -0.5226560831069946
0.13261954486370087 -0.1107708141207695 0.021977387368679047
0.07672134786844254 0.25563451647758484 -0.032009854912757874
0.2556475102901459 -0.24672964215278625 -0.224009171128273
0.6505060791969299 1.2470964193344116 0.6901986002922058
0.17624102532863617 0.3143218755722046 0.0413953922688961
0.12803293764591217 -0.06806434690952301 -0.008371589705348015
0.2419687807559967 0.09960412979125977 0.5357508659362793
0.3306192457675934 -0.5937899947166443 0.16326677799224854
0.1848595142364502 -0.12657460570335388 0.08857595175504684
0.09249480813741684 -0.05408153682947159 0.1652945578098297
-0.9379968047142029 0.44706928730010986 -0.6263201832771301
-0.3510591983795166 -0.5880120396614075 0.22528508305549622
-0.09572872519493103 -0.08474995940923691 0.0658293142914772
0.0984213724732399 0.2192097306251526 0.18817070126533508
-0.26719310879707336 0.3323235809803009 0.6522740125656128
0.08650550991296768 0.20967303216457367 0.29369115829467773
0.04641151800751686 0.2422020584344864 0.268018901348114
0.24524374306201935 -0.2840668857097626 -0.2908065915107727
-0.23206967115402222 -0.3358403146266937 -0.26788100600242615
1.9145872592926025 0.08347140997648239 -0.7891063690185547
0.40496912598609924 -0.24681520462036133 -0.34204334020614624
-0.13768652081489563 -0.18983887135982513 0.23859456181526184
-0.2675769329071045 0.498440682888031 0.3474738597869873
-0.10140736401081085 -0.2864202857017517 0.21578995883464813
-0.16202068328857422 -0.10798206925392151 0.2582835555076599
0.4151708781719208 0.11877066642045975 0.017003530636429787
0.2968045473098755 -0.05411260202527046 -0.1117611676454544
0.615759015083313 0.1197769045829773 0.34152984619140625
0.43073728680610657 0.08953149616718292 0.04784185066819191
-0.20479930937290192 0.21033546328544617 -0.17346987128257751
-0.16964708268642426 -1.126555323600769 -0.6842754483222961
0.40617963671684265 -0.7139650583267212 0.2504999339580536
-0.13516300916671753 -0.09804465621709824 -0.17905479669570923
0.05579010024666786 -0.271999329328537 0.0906626284122467
0.1016639918088913 0.1558058112859726 -0.26182135939598083
-0.555997908115387 0.16720998287200928 0.2954777777194977
-0.015453662723302841 -0.1671108603477478 0.06101679429411888
0.0513484850525856 0.09823579341173172 0.0037725823931396008
0.6655399799346924 0.1426486223936081 0.023186294361948967
-0.2241101711988449 0.6909285187721252 0.2099134922027588
0.11857489496469498 0.17003123462200165 0.04849783703684807
-0.09396616369485855 0.08471538871526718 -0.05547132343053818
-0.27992963790893555 0.16735689342021942 -0.3173612952232361
0.5044054985046387 -0.4947168827056885 0.4759347438812256
-0.03011428751051426 -0.0030489724595099688 -0.024357611313462257
-0.15025672316551208 0.34668809175491333 0.2111685425043106
0.15729555487632751 -0.46214672923088074 0.507257878780365
-0.2263174206018448 0.6763070821762085 0.14609873294830322
-0.11700258404016495 0.2667959928512573 0.25321969389915466
-0.1861707717180252 -0.33251237869262695 -0.3538667559623718
0.2680007815361023 -0.6810303926467896 0.8272727131843567
-0.2651551067829132 -0.8948355913162231 0.8265780806541443
-0.12514977157115936 -0.4479992985725403 -0.04554348066449165
-0.15915876626968384 0.06278067827224731 -0.1403358429670334
-0.3774974048137665 -0.07566379010677338 -0.009801591746509075
-0.1703760027885437 0.40360429883003235 -0.1305055469274521
-0.1831567883491516 0.08926869183778763 -0.13676895201206207
0.12930117547512054 -0.22929637134075165 -0.27290672063827515
-0.3206985890865326 -0.025885440409183502 0.49854350090026855
0.5594882965087891 -0.12518444657325745 -0.3866995871067047
0.1290365755558014 -0.17805202305316925 -0.1939714103937149
0.34143713116645813 -0.3281005918979645 -0.40353673696517944
0.27104857563972473 -0.22448350489139557 -0.1503235548734665
0.25934651494026184 -1.4571911096572876 -0.3942868709564209
0.31653881072998047 -0.466966837644577 -0.36282771825790405
0.36604437232017517 0.13665001094341278 0.27195990085601807
-0.4026185870170593 -0.2259606420993805 1.3276832103729248
0.12794913351535797 -0.047102805227041245 1.2184401750564575
0.23120684921741486 0.0541706457734108 0.5539441108703613
-0.2945941388607025 0.1836417019367218 -0.10714137554168701
0.1338004171848297 -0.34268462657928467 -0.20796765387058258
-0.34025299549102783 0.3196703791618347 0.04732772707939148
-0.23477312922477722 0.12883207201957703 -0.1058325469493866
0.01286956388503313 0.29548394680023193 0.08854236453771591
0.11477354168891907 0.5985515713691711 -0.33762305974960327
-0.722391664981842 0.047057174146175385 0.555004894733429
-0.07285483926534653 0.3019391596317291 0.09250365942716599
0.08770259469747543 -0.14319609105587006 0.23693853616714478
-0.9446079134941101 -1.2953145503997803 1.0236035585403442
0.3666112422943115 -0.8164433240890503 -0.023944979533553123
-0.006000900641083717 -0.3838234543800354 0.30760130286216736
0.028942342847585678 -0.2800450026988983 -0.04594813659787178
-0.44424697756767273 -0.3188767433166504 0.13128326833248138
0.030410833656787872 -0.2847205400466919 -0.05428208038210869
-0.034851398319005966 -0.2899068295955658 -0.018948499113321304
0.37523868680000305 0.37465158104896545 0.055912163108587265
-0.24252668023109436 0.09392325580120087 0.08288521319627762
-0.157615527510643 1.7745321989059448 -0.3259592354297638
0.2326051890850067 0.5201000571250916 0.012625684961676598
0.44400492310523987 -0.40046051144599915 -0.14130564033985138
0.3944671154022217 -0.4000678062438965 0.013454556465148926
0.04926421865820885 -0.006172418128699064 -0.3159199655056
0.37947848439216614 -0.354260116815567 -0.14222733676433563
-0.05637308955192566 -0.04002305120229721 -0.04451796039938927
-0.18782345950603485 -0.1559048444032669 -0.0035648776683956385
-0.7273679971694946 -0.6988328099250793 -0.13160251080989838
-0.16924433410167694 -0.1352207511663437 -0.05455883592367172
-0.2688971161842346 0.2534632086753845 0.24494348466396332
0.7081478834152222 -0.21173295378684998 -0.1442624181509018
-0.21984031796455383 0.19874928891658783 -0.3131732642650604
-0.13281334936618805 0.18619683384895325 0.12204260379076004
0.10368730872869492 0.1220785453915596 0.09773056954145432
0.7220084071159363 0.5376399755477905 0.2176704704761505
-0.24168115854263306 0.7444846630096436 0.11706580221652985
0.1401674896478653 0.2508573830127716 0.10573157668113708
-0.23522064089775085 0.028012286871671677 0.04826002195477486
-0.41755610704421997 0.2903854548931122 0.15119986236095428
-0.7803349494934082 -0.6834961771965027 -0.45173701643943787
-0.3275417983531952 -0.035081647336483 -0.015506183728575706
-0.03369906172156334 0.1315336972475052 0.09317917376756668
-0.842247724533081 -0.5832532644271851 1.3315300941467285
-0.45475172996520996 -0.15451012551784515 1.112697720527649
-0.21582049131393433 -0.0014826911501586437 0.3806956112384796
-0.35758209228515625 -0.23890423774719238 -0.3483614921569824
-1.1603859663009644 0.3149799406528473 0.7011867761611938
-0.08619125932455063 1.1891924142837524 0.3416301906108856
-0.4527456760406494 0.013821681030094624 -0.12102952599525452
-0.14890934526920319 -0.015494531951844692 -0.031418297439813614
-0.32823410630226135 0.0997922495007515 0.12339318543672562
0.18479588627815247 -0.07567158341407776 -0.17014417052268982
-0.12228021770715714 -0.019094927236437798 -0.03765226900577545
0.03359723836183548 0.010612230747938156 0.020228790119290352
1.1952383518218994 0.21522212028503418 0.14227698743343353
-0.6913678646087646 -0.26202625036239624 0.16173140704631805
0.08739912509918213 -0.010317104868590832 0.058948591351509094
-0.11405392736196518 0.02300366200506687 0.5373047590255737
-0.012718381360173225 -0.2705327868461609 -0.03881693258881569
0.20378640294075012 -0.18362534046173096 0.7449630498886108
-0.061310578137636185 -0.03700900822877884 0.4954395890235901
0.16490189731121063 -0.10872883349657059 -0.07659276574850082
-0.1110503301024437 -0.33189857006073 -0.250895231962204
0.004624471999704838 0.09580142796039581 0.20558702945709229
0.09370879828929901 -0.10616565495729446 -0.07200103253126144
-0.2197723090648651 0.16197016835212708 -0.08201863616704941
-0.5753325819969177 0.38611406087875366 -0.20047271251678467
-0.3126358091831207 -0.019621724262833595 0.27460920810699463
-0.252175897359848 0.1879037618637085 -0.02964187040925026
-0.17973993718624115 -0.22674180567264557 -0.0074265869334340096
0.41259410977363586 -0.39456072449684143 -0.25216272473335266
-0.8375053405761719 -0.937978982925415 0.6485970616340637
-0.21963822841644287 -0.36503326892852783 0.028709912672638893
-0.0695069283246994 -0.22181105613708496 0.02104325033724308
0.11615198105573654 -0.4453292191028595 0.5935494303703308
0.3409528434276581 0.03620290383696556 -0.057390812784433365
0.01957780495285988 -0.2337861955165863 0.07859182357788086
0.10119522362947464 0.018929706886410713 0.012791017070412636
-0.2988220155239105 -0.7832069396972656 0.20119024813175201
-0.3000459372997284 -0.7681060433387756 -1.0023164749145508
0.00942204613238573 -0.1896970421075821 -0.08736556023359299
0.02416332997381687 -0.1727479100227356 -0.003686351701617241
-0.280148983001709 -0.22848553955554962 -0.6029743552207947
0.5408313870429993 -0.15033933520317078 -0.11627154052257538
0.0428914837539196 -0.17103637754917145 -0.09395232796669006
-0.017630890011787415 -0.023703336715698242 -0.03415248915553093
-0.2780960500240326 -0.0422615110874176 -0.05565864220261574
0.48030543327331543 0.774697482585907 -0.3769899308681488
0.010636378079652786 0.08376195281744003 -0.07314353436231613
-0.5005452036857605 0.10413531213998795 0.013980143703520298
0.2202899307012558 0.1959029883146286 0.16242988407611847
-1.1337960958480835 0.29083654284477234 -0.07077790051698685
-0.47799259424209595 0.12104561179876328 0.03829153627157211
-0.03152897208929062 -0.2393871545791626 -0.17755872011184692
0.088296078145504 -0.24000263214111328 -0.29496899247169495
1.0265114307403564 0.6734327673912048 -0.08357357978820801
0.12417729198932648 -0.1261606216430664 -0.18277963995933533
0.13863392174243927 0.34714794158935547 -0.02498544193804264
0.6522524356842041 -0.7198514342308044 -0.511471688747406
0.23455533385276794 0.1352761834859848 -0.11737644672393799
0.2195710837841034 0.1691904515028 -0.12013699859380722
-0.20342271029949188 -0.205393448472023 -0.1595582365989685
0.34475797414779663 0.2684323489665985 -0.2705727517604828
-0.5848881602287292 -0.20769181847572327 -0.06092187762260437
-0.19569531083106995 -0.1510133594274521 -0.1562218815088272
-0.167616605758667 0.059560395777225494 0.0813831314444542
0.6439065933227539 0.18281970918178558 -0.10660902410745621
0.5345447063446045 0.4767228960990906 1.228247046470642
0.023974500596523285 0.12980778515338898 0.18589122593402863
0.0948387160897255 0.15464499592781067 -0.24750839173793793
-0.1718788743019104 -0.21677377820014954 -0.15725748240947723
0.23879271745681763 0.21731798350811005 -0.682511031627655
0.07260698825120926 0.11131352186203003 -0.27595165371894836
0.2725276052951813 -0.0069758351892232895 -0.28964850306510925
0.014086145907640457 0.3117625415325165 0.5163158178329468
-0.5269528031349182 0.2026216685771942 0.29253315925598145
0.1506008356809616 0.0598592683672905 -0.1286664605140686
0.05702131614089012 0.03521106019616127 0.1774691641330719
0.29712456464767456 0.7753667831420898 -0.19754242897033691
0.33315709233283997 0.9471240639686584 0.16833917796611786
0.12953947484493256 0.27740511298179626 0.11710822582244873
0.029293591156601906 0.1669303923845291 0.16216039657592773
-0.1273750513792038 1.009560465812683 -1.5924571752548218
1.1756645441055298 -0.3449581265449524 -0.08749307692050934
0.1468646228313446 0.2111361026763916 -0.09464327245950699
0.0330854207277298 -0.0042611281387507915 0.1576298475265503
-0.7064175605773926 1.1396538019180298 1.2945888042449951
-0.42726826667785645 0.05806149169802666 0.7504580020904541
-0.09984441101551056 0.13298068940639496 0.389699786901474
-0.31224173307418823 -0.07700469344854355 0.18741028010845184
-0.12073462456464767 -1.1161693334579468 -0.9018402695655823
0.45003676414489746 1.0703760385513306 -0.3304785490036011
-0.1769600659608841 -0.05579180642962456 -0.022105706855654716
-0.191859170794487 0.29584261775016785 0.17646203935146332
-0.4607565104961395 0.9202175736427307 0.006318407598882914
-0.7916682362556458 -0.193237766623497 0.1360073983669281
-0.29645904898643494 0.3164195418357849 0.15253853797912598
-0.10269814729690552 0.004474329762160778 0.14669618010520935
-0.25782912969589233 0.107655368745327 0.23915411531925201
-0.1899661123752594 0.0703003779053688 0.12586073577404022
-0.14008109271526337 0.029248688369989395 0.16525521874427795
-0.06129959225654602 0.14262521266937256 0.272448867559433
-0.07162885367870331 0.27104803919792175 0.20977120101451874
0.6268666386604309 0.09133115410804749 0.11898846924304962
0.032209210097789764 0.15260010957717896 0.25253990292549133
-0.15203556418418884 -0.4931034743785858 0.3470812439918518
0.10708385705947876 -2.2646267414093018 -0.05355577543377876
0.4168814420700073 0.21478945016860962 0.47704726457595825
-0.053824834525585175 -0.6402833461761475 0.3168748617172241
-0.04513068497180939 0.42677661776542664 0.06270571053028107
0.26922616362571716 -0.36088046431541443 0.2162838876247406
-0.559917688369751 0.5142825841903687 -0.06426641345024109
-0.08823481947183609 0.3432503044605255 0.0718134194612503
-0.2742854356765747 0.5270403623580933 0.008943409658968449
-0.7661008238792419 -0.1765713095664978 0.8296717405319214
-0.1813819408416748 0.6287034749984741 -0.536034345626831
-0.3308680057525635 0.4306836724281311 0.045497216284275055
-0.040023889392614365 -0.23214437067508698 0.1621738076210022
-0.030762985348701477 -0.47162163257598877 -0.1857856810092926
-0.25968116521835327 -0.22676469385623932 -0.2701951563358307
-0.07211579382419586 -0.26376476883888245 0.043332889676094055
-0.03654976189136505 0.04062908887863159 -0.20590826869010925
-0.6945403218269348 -0.04768744856119156 -0.679347574710846
0.14664438366889954 -0.7715082764625549 -0.41848284006118774
-0.10554812103509903 -0.06633439660072327 -0.2800135314464569
0.01918662339448929 0.008858997374773026 0.2967304289340973
0.7902529239654541 0.6799632906913757 -0.046284668147563934
0.4565141499042511 0.184647336602211 0.44131726026535034
0.1699080914258957 0.10418888181447983 0.2802218198776245
-0.10471516847610474 0.11599642038345337 -0.07849016785621643
0.11939232796430588 -0.03296182304620743 0.10295594483613968
-0.14175836741924286 0.21937566995620728 -0.0937175527215004
-0.08248811215162277 0.10010191053152084 -0.04927747696638107
-0.1008387953042984 0.07562312483787537 -0.02706656977534294
-0.4041091501712799 0.6630021333694458 -0.21976353228092194
-0.10974936187267303 0.4150610566139221 -0.013662194833159447
-0.13770070672035217 0.21089494228363037 -0.044770874083042145
-0.07652091979980469 0.13573920726776123 0.11601629853248596
-0.3227996528148651 -0.17366811633110046 -0.3054419159889221
-0.4167369604110718 -0.3313583731651306 1.1278178691864014
-0.1512862592935562 0.03704797849059105 0.2002965360879898
-0.2527640163898468 0.07517460733652115 0.037108100950717926
-0.20724794268608093 0.1951652318239212 1.3313838243484497
-0.15363697707653046 -0.32253631949424744 -1.0241799354553223
-0.23330408334732056 0.02766667865216732 0.05916919186711311
-0.13606476783752441 0.15605902671813965 0.1069217249751091
-0.011883788742125034 0.9944816827774048 0.6913327574729919
0.43150004744529724 -0.8503087162971497 0.3120841979980469
-0.037580203264951706 0.1173582524061203 0.21826234459877014
-0.06905617564916611 -0.10264948010444641 0.29876235127449036
-0.30475929379463196 -0.379284530878067 0.0982685387134552
-0.09388665854930878 -0.056953635066747665 -0.18311716616153717
-0.11261814087629318 -0.12205858528614044 0.18563273549079895
-0.005255192518234253 -0.08801791816949844 0.21141797304153442
0.13255499303340912 -0.16874299943447113 0.13962280750274658
0.3523316979408264 -0.34452512860298157 0.09006769955158234
0.07687292248010635 -0.12553942203521729 0.1947730928659439
0.029748737812042236 0.042923975735902786 0.4433266222476959
1.1188949346542358 2.2378990650177 -0.12222126871347427
-0.8083438277244568 1.2924038171768188 -0.03242988511919975
0.05247250199317932 0.5215454697608948 0.2929381728172302
0.03479660302400589 -0.2699871063232422 0.11990148574113846
-0.3686971664428711 0.015056855045258999 -0.1656864583492279
-0.44393405318260193 0.06480102986097336 -0.2493625432252884
-0.09122949093580246 -0.19898195564746857 0.04476345330476761
-0.10774319618940353 -0.2560494542121887 0.18349388241767883
0.278192937374115 0.14188453555107117 -0.5054670572280884
0.2745029330253601 -0.9066753387451172 -0.37484216690063477
0.015544026158750057 -0.29636773467063904 0.009623647667467594
0.3725810945034027 0.059420082718133926 0.15784761309623718
1.0570051670074463 -0.0072703976184129715 0.2728181481361389
-0.5163075923919678 0.002415298018604517 0.15028025209903717
0.34141355752944946 0.04039241746068001 0.17564110457897186
-0.020853543654084206 0.10081614553928375 -0.052579283714294434
0.23185499012470245 -0.27596578001976013 -0.41763603687286377
0.1679634004831314 -0.20908966660499573 -1.020461082458496
0.03713727742433548 0.01953813247382641 -0.21395207941532135
0.07758913934230804 0.2564895451068878 -0.03432498499751091
-1.6537131071090698 -0.7753547430038452 -0.48155641555786133
0.5738309025764465 1.882169246673584 0.008862783201038837
-0.0985066220164299 0.32915574312210083 -0.08659728616476059
0.18775472044944763 0.11924193799495697 -0.156464084982872
-0.06959519535303116 -0.3930371105670929 0.1409175544977188
-0.5384706258773804 0.721304178237915 1.0970937013626099
0.053899798542261124 0.1259492039680481 0.018121914938092232
0.256967693567276 -0.16719898581504822 -0.09965915977954865
-0.2048884928226471 0.43260687589645386 -1.280834674835205
-0.04816209897398949 -0.4824362099170685 -0.16393974423408508
0.15759024024009705 -0.13374567031860352 -0.26399847865104675
-0.09503038227558136 -0.09454216063022614 -0.15358592569828033
-1.403813362121582 0.09693510830402374 -0.6292713284492493
-1.2745566368103027 -0.23728986084461212 -0.8722323179244995
-0.41016721725463867 -0.08685464411973953 -0.30624428391456604
0.3346765637397766 -0.02433880791068077 -0.08440370857715607
0.5942323803901672 -0.4784576892852783 -0.05701890587806702
-0.3453860878944397 0.7730753421783447 -0.17648139595985413
0.2769289016723633 0.02276088111102581 -0.09464910626411438
-0.3401506543159485 0.3480331301689148 -0.0007015063893049955
0.38653793931007385 -0.08721578866243362 0.06340017914772034
-0.8851516842842102 0.35769903659820557 -0.4965432584285736
-0.31616315245628357 0.278997540473938 -0.0559651218354702
0.04009158909320831 0.38940712809562683 -0.11988562345504761
0.518440306186676 -0.3164103627204895 0.21422894299030304
0.019162653014063835 0.6187552809715271 -0.41012927889823914
0.09626227617263794 0.32640382647514343 -0.11991912871599197
-0.20644618570804596 0.05619203299283981 0.26891735196113586
-0.43106696009635925 0.40036866068840027 0.27461326122283936
1.0206108093261719 -0.3044256865978241 -0.593415379524231
-0.05316683277487755 0.06915394216775894 0.15972505509853363
0.3149145841598511 -0.3311017155647278 0.1587836593389511
-0.5249953866004944 -0.42930832505226135 0.126261904835701
0.5556284785270691 -0.42100560665130615 -0.6852667927742004
0.2364080250263214 -0.3544846773147583 0.029697274789214134
0.3674085736274719 -0.007956073619425297 -0.026903942227363586
0.3711705803871155 -0.2847512662410736 0.772520124912262
-0.18981893360614777 -0.2693820297718048 -0.37523072957992554
0.2899908125400543 -0.061345264315605164 0.018815411254763603
0.14627711474895477 -0.005069881211966276 -0.08590781688690186
-0.3374443054199219 0.21513041853904724 -0.376064270734787
0.4279760420322418 -0.41134393215179443 -0.15243716537952423
0.11225005984306335 -0.01747533492743969 -0.13462738692760468
-0.2850349545478821 0.03410612419247627 -0.2853372395038605
0.07800646871328354 0.3786132335662842 -0.39173272252082825
0.8294796347618103 1.8658339977264404 -0.9625391960144043
-0.10663781315088272 0.32038092613220215 -0.39096251130104065
0.1925300657749176 -0.36862117052078247 0.14323139190673828
-0.4522165060043335 -0.09485279023647308 0.0420876108109951
0.608445405960083 0.20070475339889526 0.31343480944633484
0.1606757938861847 -0.24467119574546814 0.12058107554912567
-0.05278593301773071 -0.04732895642518997 0.112523652613163
-0.14095929265022278 -0.814354419708252 -0.16660654544830322
0.26036229729652405 0.5518580079078674 -0.005326305516064167
-0.0014407963026314974 -0.05818864330649376 0.048983778804540634
-0.1537168025970459 -0.026615869253873825 0.06926720589399338
-0.147935152053833 0.03436063975095749 0.10438330471515656
-0.2242768257856369 0.06406715512275696 0.10059335082769394
-0.15199631452560425 0.004187841434031725 0.08501311391592026
0.13517335057258606 -0.09418264031410217 -0.018083292990922928
-0.7651926875114441 0.821700394153595 0.6198862791061401
0.8879550099372864 0.2764861285686493 -0.3532932996749878
0.11640319973230362 0.08897443115711212 0.02936463989317417
0.03081035614013672 0.04480300471186638 -0.11029014736413956
-0.3691096901893616 0.2785915434360504 -0.04791606590151787
0.8131247162818909 -0.31457430124282837 0.1472817212343216
0.08262200653553009 0.025735989212989807 -0.07751099020242691
0.105794258415699 -0.03380313888192177 -0.12006697058677673
0.028490100055933 0.1047293096780777 0.052279166877269745
-0.10275335609912872 -0.45827773213386536 -0.6417399048805237
0.07504299283027649 -0.06996692717075348 -0.17549407482147217
-0.07453422993421555 0.012149925343692303 0.24987035989761353
-0.1473153829574585 0.09076372534036636 0.554072380065918
0.35728660225868225 -0.29482078552246094 0.3063000440597534
-0.04112333804368973 -0.01823328621685505 0.29040786623954773
-0.047779690474271774 0.356367290019989 -0.012980752624571323
0.6772185564041138 -0.136574387550354 0.6885382533073425
-0.08025719225406647 0.5384894609451294 -0.44566547870635986
0.07120885699987411 0.3077487647533417 0.027867209166288376
-0.02162725292146206 -0.19445939362049103 -0.053396426141262054
-0.5710933208465576 0.46160173416137695 -0.29987579584121704
0.5978283882141113 -1.0589566230773926 0.5411418080329895
-0.007542006205767393 -0.23677906394004822 -0.0011766847455874085
0.02048301137983799 -0.07259337604045868 0.12064535915851593
-0.29962974786758423 0.19725126028060913 0.11721008270978928
-0.40017610788345337 -0.6362865567207336 0.6414201259613037
-0.08459601551294327 -0.11305996030569077 0.1778240203857422
-0.2682468593120575 -0.18309126794338226 -0.08816741406917572
-0.24168360233306885 -0.05318724364042282 -0.15293101966381073
-0.03636375814676285 -0.31278955936431885 -0.3255843222141266
-0.25471705198287964 -0.1911914348602295 -0.1197149008512497
0.10625823587179184 0.238436758518219 0.16554032266139984
0.4135628044605255 -0.39983490109443665 0.11010824888944626
-0.08245397359132767 0.5268681049346924 0.40404289960861206
0.13127677142620087 0.1809653639793396 0.1795668601989746
-0.06558208167552948 -0.22444301843643188 0.12457152456045151
-0.4778498113155365 0.031858231872320175 -0.2899854779243469
-0.36028775572776794 -0.3833249807357788 0.9305968880653381
-0.1709698736667633 -0.19268780946731567 0.20446835458278656
-0.030125156044960022 0.09775077551603317 -0.11547339707612991
-0.2332807183265686 -0.2692272365093231 0.5150561332702637
0.0002572149387560785 0.3497374653816223 -0.35749998688697815
-0.04507618397474289 0.08827263861894608 -0.08353523910045624
-0.05851646512746811 -0.1754831075668335 0.0886063277721405
1.1364164352416992 -0.23752208054065704 0.17920447885990143
0.9260526299476624 0.05341148003935814 0.12660586833953857
0.23312421143054962 -0.15577878057956696 0.11060111969709396
0.17423658072948456 0.09039750695228577 0.020314132794737816
1.0948017835617065 -0.9345410466194153 0.42997464537620544
0.3932967483997345 0.8417307138442993 0.733150839805603
0.3367346525192261 0.062317926436662674 0.15679433941841125
0.019880075007677078 0.12956035137176514 0.15349164605140686
-0.07572656124830246 -0.007447953801602125 0.29551711678504944
-0.9874428510665894 -0.9828402996063232 -0.5984325408935547
-0.12329107522964478 -0.011564457789063454 0.070174440741539
0.07624520361423492 -0.10452070832252502 -0.21402817964553833
-0.937570333480835 0.5527593493461609 -0.8434693217277527
0.23746559023857117 1.0411792993545532 -0.5994160771369934
-0.04153624549508095 0.12134835124015808 -0.33454543352127075
0.31999170780181885 -0.01794278621673584 -0.05775253474712372
0.6733280420303345 0.32384389638900757 -0.5471258759498596
-0.10286013782024384 0.5492416620254517 -0.49329516291618347
0.3116742670536041 0.10403754562139511 -0.194365456700325
-0.030864743515849113 0.37896305322647095 0.4000530242919922
-1.4041576385498047 0.3496023416519165 0.22903181612491608
-0.25580117106437683 -0.10929199308156967 -0.2294132560491562
-0.2772147059440613 0.295935720205307 0.2890891432762146
-0.36160019040107727 -0.02223001793026924 -8.613296085968614e-5
0.08493886888027191 -0.0974312424659729 0.30808189511299133
0.6215322017669678 0.31844085454940796 -0.05120301619172096
-0.16606320440769196 0.04368266835808754 0.03942544385790825
-0.028469275683164597 0.10518472641706467 -0.10393816232681274
-0.33223792910575867 -0.08196437358856201 -0.2301008701324463
2.037775993347168 1.062285304069519 0.5453649163246155
0.23088164627552032 0.23201078176498413 -0.027847567573189735
0.2077067792415619 0.18934407830238342 -0.2671341896057129
0.011473329737782478 0.3165997862815857 -0.21486075222492218
-0.9373759627342224 0.11384730041027069 0.002744701923802495
0.04405238851904869 0.20736804604530334 -0.22354388236999512
-0.41171175241470337 0.3306405246257782 -0.03299424424767494
-0.5691273212432861 0.4132007360458374 -1.1194286346435547
0.10339810699224472 0.3255082070827484 -1.1636619567871094
-0.35411641001701355 0.3591254949569702 -0.3386303186416626
-0.09920788556337357 0.1813732385635376 -0.00913040991872549
0.007671336177736521 -0.334952712059021 0.3408769965171814
-0.2955605685710907 0.4686239957809448 -0.4218240976333618
-0.08946684747934341 0.11884332448244095 -0.0007634640205651522
0.00920749269425869 -0.2936083972454071 0.15339848399162292
0.0958918035030365 -0.40965843200683594 0.1478385180234909
0.16760490834712982 -0.17994821071624756 0.24444466829299927
0.054270025342702866 -0.2992391288280487 0.16657620668411255
0.23575782775878906 -0.050627294927835464 -0.20470888912677765
0.5003527402877808 0.7105170488357544 -0.35254496335983276
0.6926685571670532 0.03294242173433304 -0.5281251668930054
0.33001312613487244 0.07759859412908554 -0.2595723867416382
-0.41450172662734985 -0.4089209735393524 -0.14978893101215363
-0.06500917673110962 0.16858117282390594 -0.5875177979469299
-0.617515504360199 -0.4415086805820465 -0.18153418600559235
-0.39594852924346924 -0.3446977436542511 -0.1917066127061844
0.12028492987155914 0.2562779486179352 0.22871868312358856
-0.730475127696991 0.3113294541835785 -0.23608000576496124
-1.1154290437698364 -0.048469070345163345 0.0020840191282331944
-0.16624228656291962 0.23287838697433472 0.13110685348510742
0.03379156067967415 0.026748476549983025 0.10309146344661713
1.026624321937561 -0.9745824337005615 0.25747746229171753
-0.3872361183166504 1.1345279216766357 0.18683446943759918
0.10197386890649796 0.04476464167237282 0.1383039802312851
-0.05037316307425499 0.07717127352952957 0.2427402287721634
0.1759430468082428 0.9256347417831421 0.1823582947254181
-0.5478925704956055 0.771591305732727 0.2018442302942276
-0.09761156141757965 0.28120821714401245 0.22962743043899536
-0.3444511592388153 -0.3106319010257721 -0.16341693699359894
0.7691488265991211 -0.600986897945404 -0.284126877784729
-0.2148899883031845 0.48053422570228577 -0.339845210313797
-0.19492505490779877 -0.2552028000354767 -0.19295814633369446
0.12144235521554947 0.1084098070859909 0.13899026811122894
0.13833418488502502 -0.15006883442401886 0.6937199831008911
-0.04181588441133499 0.4656210243701935 -0.18077155947685242
0.0848155990242958 0.13677895069122314 0.15893587470054626
-0.07447745651006699 0.18641822040081024 0.07898247241973877
-0.7923322319984436 -0.5775512456893921 0.3141760528087616
0.10523912310600281 -0.3245687186717987 0.14783652126789093
-0.14370308816432953 0.023986846208572388 0.1207347959280014
0.1959458738565445 0.1802912950515747 0.29718971252441406
0.4482578635215759 -0.08830545097589493 0.5025433897972107
0.4356417655944824 -0.15711964666843414 0.056485503911972046
0.24979424476623535 0.09058904647827148 0.2961997985839844
-0.2600843906402588 -0.11658883094787598 -0.0677599385380745
0.26182711124420166 0.9921362996101379 0.17610196769237518
0.684280276298523 -0.8923103213310242 -0.05687139555811882
-0.06725700199604034 -0.07129950821399689 -0.013033181428909302
-0.08635424822568893 0.03757218271493912 -0.28731852769851685
0.6767099499702454 -0.004952532704919577 0.5687329173088074
0.1201457753777504 0.057597190141677856 -0.17690780758857727
0.048706598579883575 0.03749598562717438 -0.14621837437152863
-0.3623817563056946 -0.07699016481637955 0.4931744635105133
-0.38591253757476807 0.004162931349128485 0.3246525526046753
-0.5655619502067566 0.7954634428024292 0.2335541844367981
-0.39084577560424805 0.047282908111810684 0.42397990822792053
0.20454847812652588 -0.35095638036727905 -0.06302032619714737
-0.13477425277233124 0.911952555179596 -1.0328322649002075
0.005560954567044973 0.5423144698143005 -0.655498743057251
0.12922818958759308 -0.08070102334022522 -0.27781474590301514
0.046471815556287766 0.18837332725524902 -0.07832708209753036
0.9772663116455078 0.8595008254051208 -1.0691221952438354
0.6160134077072144 -1.1264044046401978 0.7555647492408752
0.26284244656562805 0.11539582163095474 -0.07723202556371689
0.18975619971752167 -0.22874842584133148 -0.2502759099006653
0.12861965596675873 0.024295508861541748 -0.896400511264801
-0.1697288155555725 -0.3084043860435486 -0.5403504371643066
0.13239601254463196 -0.19324223697185516 -0.36328667402267456
-0.185829296708107 0.21477213501930237 -0.3312493562698364
-0.26561981439590454 0.7564793825149536 -0.5050063133239746
-0.22199228405952454 -0.8707892298698425 -0.03652438521385193
-0.19164985418319702 0.14901694655418396 -0.30671146512031555
0.017911111935973167 -0.05121695622801781 -0.3482266664505005
0.08487389981746674 -0.07462918758392334 -0.2927636504173279
0.877143144607544 0.10856925696134567 -0.7201521992683411
0.13207009434700012 -0.041285376995801926 -0.38963621854782104
0.21195630729198456 -0.3069010078907013 -0.07952749729156494
-0.38396602869033813 -0.34683942794799805 0.5052657723426819
-0.9771232008934021 0.06369912624359131 -0.8462561368942261
-0.03635401278734207 -0.26308566331863403 -0.09912153333425522
0.035851020365953445 -0.3678748905658722 -0.015865815803408623
0.14711934328079224 -0.22993294894695282 -0.15747793018817902
-0.09829985350370407 -0.49584996700286865 -0.14547812938690186
0.020235026255249977 -0.36075472831726074 -0.04188084974884987
0.12930405139923096 -0.09895402193069458 -0.03441540524363518
0.7552007436752319 -1.0713589191436768 0.011130265891551971
-0.2306073009967804 0.9032897353172302 0.23427677154541016
0.17377452552318573 -0.10888533294200897 -9.762467016116716e-6
0.1372871845960617 -0.2783161997795105 -0.18087542057037354
1.2614376544952393 0.7441442012786865 -0.785169243812561
0.44502702355384827 -0.024332726374268532 0.41805917024612427
0.3273985683917999 -0.10880028456449509 -0.19273783266544342
0.09801915287971497 0.19194449484348297 -0.28146153688430786
-0.4324776232242584 0.07858318090438843 0.367007851600647
0.5500129461288452 0.14963942766189575 -0.07185328751802444
0.0929255336523056 0.16539865732192993 -0.16039374470710754
-0.25240612030029297 0.3070027232170105 -0.20185405015945435
-0.5000173449516296 -0.7043588161468506 -0.9580745100975037
0.06244296580553055 0.35739052295684814 -2.1891117095947266
-0.23982153832912445 0.16637516021728516 -0.5407750010490417
-0.014706485904753208 0.12903966009616852 0.02369813248515129
-0.24304614961147308 0.19647051393985748 -0.29231828451156616
0.6463450789451599 0.6725146770477295 0.6299240589141846
0.04524792358279228 0.23117464780807495 0.0724254846572876
-0.24383367598056793 0.14608579874038696 0.07562065869569778
-0.19594264030456543 -0.27872544527053833 0.08977379649877548
-0.32858750224113464 0.35386377573013306 0.055221039801836014
-0.26104599237442017 0.1279248297214508 0.07210056483745575
0.1970328390598297 -0.1594211459159851 -0.16305437684059143
0.4681645929813385 0.09414055943489075 -0.419155478477478
0.39007946848869324 -1.1240442991256714 -1.3535422086715698
0.2520047426223755 -0.2551130950450897 -0.36484917998313904
-0.32857513427734375 -0.31207576394081116 0.010926216840744019
1.1905863285064697 -0.538984477519989 -0.6681479811668396
-0.2863878607749939 0.017205048352479935 0.8639508485794067
-0.11656998842954636 -0.29283201694488525 0.028842901811003685
-0.07386165857315063 0.47176727652549744 -0.09406930208206177
0.23742982745170593 1.4465854167938232 -0.013657131232321262
0.5001249313354492 0.41972628235816956 0.4787544310092926
0.05307726934552193 0.5966107249259949 -0.005587713792920113
-0.015041451901197433 -0.16165854036808014 -0.328469842672348
-1.619444727897644 0.6733250617980957 0.14183832705020905
-0.6845656037330627 1.2118803262710571 -0.39006590843200684
-0.34341245889663696 0.12679865956306458 -0.25797951221466064
0.22532768547534943 0.18819212913513184 0.09542075544595718
0.016528595238924026 0.14679241180419922 -0.3755000829696655
0.2117541879415512 0.03423184156417847 -0.2580097019672394
0.18695911765098572 0.1539890319108963 -0.01561169233173132
-0.010659122839570045 0.020570270717144012 0.3764948546886444
-1.1968095302581787 0.3758403956890106 0.39594998955726624
-0.2904514670372009 0.2225869596004486 0.35167795419692993
-0.21254707872867584 0.08689671754837036 0.383857399225235
-0.027292924001812935 0.17761622369289398 -0.16631658375263214
-0.08282861858606339 -0.12854373455047607 -0.10862527787685394
-1.343234658241272 -0.8905836939811707 0.4201548099517822
-0.21057459712028503 0.014066027477383614 -0.09363716095685959
-0.020145399495959282 0.4305133521556854 -0.30772268772125244
-0.8614425659179688 -1.1692746877670288 1.2250381708145142
-0.5047081708908081 -0.8231277465820313 -0.2985677719116211
-0.18580900132656097 0.0840928927063942 -0.08866062015295029
-0.10465475916862488 0.14203281700611115 0.13316141068935394
-0.4537229835987091 0.6494311690330505 0.0340537391602993
-0.3226175010204315 0.2748323976993561 0.29867762327194214
-0.16962194442749023 0.2248435914516449 0.14249318838119507
0.0628354474902153 0.12934286892414093 -0.08400203287601471
0.26157352328300476 -0.42398178577423096 0.3199094831943512
0.1213434487581253 -0.1107032522559166 -0.2236945778131485
0.09513720870018005 0.020050501450896263 -0.050104159861803055
0.1445796638727188 0.16541850566864014 0.005349098704755306
-0.06841431558132172 0.34582769870758057 -0.02245638146996498
0.26165971159935 0.02935652993619442 -0.37856149673461914
0.13513877987861633 0.16830171644687653 -0.04364469647407532
0.4289010763168335 -0.22596009075641632 0.17506101727485657
0.2745441794395447 -0.6470005512237549 0.5025917291641235
0.47100400924682617 -0.3774857223033905 -1.297530174255371
0.40938621759414673 -0.3032782971858978 0.04290776327252388
-0.00944262370467186 0.14255769550800323 -0.10526571422815323
0.8796762824058533 0.11867832392454147 -0.3032907247543335
-0.5252529382705688 -0.320250928401947 0.6640791296958923
0.02437751553952694 0.08179843425750732 -0.016816213726997375
-0.08429765701293945 -0.1704859435558319 -0.18404985964298248
0.6786588430404663 0.9429410099983215 -0.5260100960731506
-0.656484067440033 0.18489959836006165 -0.5803779363632202
-0.04841022193431854 0.047549180686473846 -0.3004516661167145
0.048052236437797546 -0.12454167008399963 0.15986745059490204
0.11762841045856476 -0.5961856245994568 -0.6232659220695496
-0.37841737270355225 -0.10831555724143982 0.030449049547314644
-0.0033324037212878466 -0.1841432899236679 0.04410022869706154
-0.1948499232530594 0.2580930292606354 -0.16231153905391693
-0.11512885242700577 -0.14439032971858978 0.12655699253082275
-0.4125875234603882 -0.10531473904848099 -0.30979540944099426
-0.20749828219413757 0.17220576107501984 -0.15422119200229645
0.024208666756749153 -0.14364153146743774 0.06211458146572113
0.10943324118852615 -0.6661702990531921 0.3252169191837311
0.0141745675355196 -0.6979385018348694 -0.6264155507087708
0.03821246698498726 -0.2750588357448578 0.011318511329591274
0.2969305217266083 0.25108230113983154 0.12596480548381805
0.2501586973667145 -0.4102496802806854 -0.264135479927063
0.4853828549385071 0.6803465485572815 -0.5655462741851807
0.3260946273803711 0.22216300666332245 -0.027412941679358482
0.2754417955875397 0.061442844569683075 -0.30187472701072693
-0.09594807028770447 0.38746172189712524 -1.0634573698043823
1.019491195678711 0.004089071415364742 0.04742739349603653
0.3165368437767029 0.10233230143785477 -0.3558047413825989
-0.27015119791030884 -0.09384888410568237 0.0732399970293045
0.31949830055236816 -0.590676486492157 1.0058250427246094
-0.8852279782295227 0.5002665519714355 0.040240176022052765
-0.2692379355430603 -0.08666370809078217 0.18821510672569275
0.044703248888254166 -0.09390661865472794 0.2364780157804489
-0.4147515892982483 -0.04758318513631821 0.18473464250564575
0.19729621708393097 0.04820026084780693 -0.4933391809463501
0.0004505694960244 -0.06441294401884079 0.13984718918800354
0.0013627723092213273 -0.09164203703403473 -0.183712899684906
0.8278424143791199 0.16615110635757446 -0.13885171711444855
0.0732666626572609 -0.8808391094207764 0.38677069544792175
0.13048860430717468 -0.1864093393087387 -0.10669244080781937
0.04239954426884651 -0.08137882500886917 0.08920896798372269
-0.3014751374721527 -0.5925484299659729 -0.19554874300956726
-0.11503289639949799 -1.4058607816696167 -0.08809242397546768
-0.03229914605617523 -0.34130680561065674 0.03227677196264267
-0.5819084644317627 0.1037512943148613 0.039449889212846756
0.22752745449543 0.16559244692325592 0.28919845819473267
-0.6818738579750061 0.21403907239437103 0.13015471398830414
-0.47542840242385864 0.13766786456108093 0.08443469554185867
-0.45793089270591736 -0.0891495943069458 -0.06864842772483826
-0.2540071904659271 -0.5769636034965515 0.4346129894256592
-0.6806681752204895 0.5370039343833923 0.5004656910896301
-0.4467315673828125 -0.08258222043514252 0.07731272280216217
0.3239092528820038 0.057672642171382904 0.07593683153390884
-0.19664724171161652 0.22658663988113403 -0.1256157010793686
-0.35039153695106506 0.4803837835788727 0.5989977121353149
0.17342862486839294 0.12442095577716827 0.13443079590797424
0.3729405999183655 -0.16425129771232605 0.06541941314935684
0.021581633016467094 -0.1192067563533783 -0.48218971490859985
0.314979612827301 -0.700666069984436 0.0637817457318306
0.30122196674346924 -0.23480619490146637 -0.011977056972682476
0.1952970325946808 0.13768500089645386 0.2167275846004486
0.41825568675994873 0.08363132178783417 0.019791243597865105
0.8978354334831238 -0.13043881952762604 -0.29997238516807556
0.2940835952758789 0.10170108079910278 0.12966540455818176
0.14074662327766418 -0.08272618800401688 0.3186050057411194
0.6458291411399841 0.2823048233985901 0.3637920022010803
-1.681443214416504 -1.366981029510498 0.33353132009506226
-0.02125960774719715 -0.21148917078971863 0.33252203464508057
0.025781672447919846 0.14457549154758453 -0.2131039947271347
1.2416753768920898 0.37405022978782654 0.24732618033885956
-0.6357425451278687 -0.07122160494327545 -0.48515862226486206
0.07516185939311981 0.14304733276367188 -0.1893990933895111
-0.05036986246705055 0.15736234188079834 0.07674577832221985
0.12910649180412292 0.25363045930862427 0.11327698081731796
-1.3352642059326172 -0.3144237697124481 0.5722079873085022
-0.2146376371383667 0.10091938823461533 0.1367189884185791
0.2661101222038269 0.052215296775102615 -0.097613126039505
-0.29149582982063293 -0.36363330483436584 0.8316671252250671
1.478041172027588 0.08880853652954102 0.14483460783958435
0.3423401415348053 0.005315054673701525 0.06856971234083176
0.2039327323436737 -0.011431139893829823 -0.15569166839122772
-0.6275420188903809 -0.14574280381202698 -0.2458128184080124
0.45703500509262085 0.20181168615818024 0.6629688143730164
0.11803672462701797 0.00952861737459898 -0.04579130560159683
-0.38366225361824036 -0.25530195236206055 0.10801228880882263
-0.766636848449707 -0.11015944182872772 -0.16771262884140015
-0.3091101348400116 -0.18498429656028748 -0.5488839149475098
-0.42796453833580017 -0.24183550477027893 0.0024168335366994143
-0.4245832562446594 -0.0120442109182477 0.12326554954051971
-0.366977334022522 0.28748035430908203 0.1402062326669693
-0.3509288728237152 -0.7209711670875549 -0.319308876991272
-0.40608030557632446 -0.05965529382228851 0.06668109446763992
0.3699730336666107 0.0880599096417427 -0.14465418457984924
0.5726215243339539 0.6681708693504333 -0.47546783089637756
0.21948206424713135 -1.0604535341262817 0.42632582783699036
0.37137535214424133 0.005208438262343407 -0.10052553564310074
-0.06836477667093277 0.27606984972953796 -0.20173810422420502
-0.22250951826572418 -0.15480053424835205 -0.31461846828460693
-0.16959233582019806 1.057159662246704 -0.12361025810241699
-0.09693638235330582 0.331570565700531 -0.2054562270641327
-0.034233108162879944 0.3043369650840759 -0.2731841206550598
0.4414345622062683 0.6855674386024475 -0.8853829503059387
-0.14868079125881195 0.9254122376441956 0.6047557592391968
0.017589928582310677 0.44047918915748596 -0.24156273901462555
0.21950119733810425 0.18768078088760376 0.3196116089820862
-0.2601783573627472 -0.4954541027545929 -0.20914489030838013
0.966339111328125 -0.4614618122577667 -0.15512174367904663
0.2681106626987457 0.024820249527692795 0.18574318289756775
-0.029758485034108162 0.09376450628042221 -0.10225988179445267
-0.5085128545761108 0.07634001970291138 -1.1137858629226685
0.9727057814598083 -0.64048171043396 0.13714565336704254
0.009215866215527058 -0.0019298691768199205 -0.1981801688671112
-0.42828279733657837 -0.17782580852508545 -0.3741316497325897
-0.08134689182043076 -0.24900265038013458 -0.75897616147995
-0.29214292764663696 -0.29857006669044495 -0.1696544736623764
-0.3578892946243286 -0.2016301453113556 -0.40877872705459595
-0.15385545790195465 -0.08210150897502899 -0.07504968345165253
1.0292389392852783 -0.01162804663181305 0.12414350360631943
0.16392038762569427 -0.04472225159406662 -0.04019995406270027
0.0204349122941494 -0.07392631471157074 -0.04341273754835129
0.09171570092439651 -0.03388259559869766 -0.09650669991970062
0.7998485565185547 -0.3966231942176819 -0.338539719581604
0.2774530351161957 0.522686243057251 0.18469762802124023
0.20296166837215424 -0.004207707475870848 -0.11104145646095276
-0.016471801325678825 -0.17708443105220795 -0.09959153085947037
-0.31695786118507385 1.163989782333374 -0.6619874238967896
-0.4854118525981903 0.5184465050697327 0.3306175470352173
-0.10595697909593582 0.10876253992319107 -0.12414603680372238
0.005926588550209999 0.04617186263203621 0.22770363092422485
-0.32983604073524475 -0.07047086209058762 -0.6453732252120972
0.3969057500362396 -0.8229244351387024 0.4945925176143646
0.031114060431718826 -0.08287925273180008 0.138554185628891
0.06006736308336258 0.02621631510555744 0.06399190425872803
-0.7239245176315308 0.07700330764055252 -0.6502194404602051
-0.11625465005636215 0.10215051472187042 0.7565816044807434
-0.06434515118598938 0.052788544446229935 0.06912928819656372
-0.2627720832824707 -0.3108157515525818 -0.04964176565408707
-0.9756885766983032 0.5590446591377258 -0.2005784660577774
-0.7587573528289795 -0.45563629269599915 0.20887944102287292
-0.41306057572364807 -0.22958716750144958 -0.04010632261633873
0.1837436854839325 -0.08837438374757767 -0.17016756534576416
0.30139991641044617 -0.22496511042118073 0.16542845964431763
-0.2657572031021118 -0.08867119997739792 -0.2882964611053467
0.13582409918308258 -0.11929160356521606 -0.14239856600761414
0.010992245748639107 0.30850750207901 -0.06485041230916977
-0.6037900447845459 -0.47599440813064575 0.04920514300465584
-1.2722575664520264 1.6216946840286255 0.04244551062583923
-0.23061524331569672 0.39100217819213867 -0.045251522213220596
0.08779825270175934 -0.19924107193946838 -0.1344161033630371
-0.3357980251312256 0.12142512202262878 -0.3604321777820587
0.4664185643196106 0.02037714794278145 0.5520762205123901
0.07504885643720627 -0.12413870543241501 -0.0832521989941597
-0.41305118799209595 -0.2756350636482239 0.14957724511623383
-0.3973149061203003 0.3430168628692627 -1.53110671043396
1.2332909107208252 -0.037215884774923325 0.7455959916114807
-0.2000703662633896 -0.15523701906204224 0.0178816020488739
-0.07539000362157822 0.246253103017807 -0.039226796478033066
-0.029814548790454865 -1.0913264751434326 0.3690084218978882
-0.6267772912979126 0.26072362065315247 -1.1847243309020996
-0.15300820767879486 0.06523842364549637 -0.14342181384563446
0.23350730538368225 -0.13294440507888794 -0.43478289246559143
0.6409489512443542 0.06204497814178467 0.40996354818344116
0.3477494716644287 -0.08895938843488693 0.07878594845533371
0.2967439889907837 -0.10718005895614624 -0.25657257437705994
-0.1992083340883255 0.2120894491672516 -0.16052140295505524
-0.4361138641834259 0.45475199818611145 0.25695857405662537
-0.3368634581565857 0.5250890851020813 -0.5669074654579163
-0.26231199502944946 0.2570578157901764 -0.160211980342865
-0.1146048828959465 0.4085099697113037 -0.12012603133916855
-0.010614427737891674 0.1072625070810318 -0.4358774423599243
-0.8711670637130737 0.7614514231681824 0.19622169435024261
-0.19540970027446747 0.4132636785507202 -0.12013578414916992
0.2357633113861084 -0.048069532960653305 0.24360686540603638
0.21831852197647095 -0.3082010746002197 0.1267060488462448
-0.18338803946971893 -0.8957784175872803 -0.18819700181484222
0.1731005609035492 -0.21374717354774475 0.16279710829257965
0.1354433298110962 -0.03981393948197365 -0.12577852606773376
0.7715132832527161 -0.34876886010169983 0.4023127555847168
0.20433902740478516 0.7355690598487854 -0.607603907585144
0.22426210343837738 0.018490584567189217 -0.13805116713047028
-0.2533063292503357 -0.0994337722659111 -0.01882432959973812
-0.34630194306373596 -0.12799884378910065 -0.042853549122810364
0.24382862448692322 0.7148941159248352 0.15912050008773804
-0.20358800888061523 0.005568386986851692 0.0032744216732680798
0.17616617679595947 -0.17960071563720703 0.12992513179779053
0.9701643586158752 0.6292445063591003 0.45531749725341797
-0.9706273674964905 -0.8271259665489197 0.07739032804965973
0.12412676215171814 -0.17620858550071716 0.16607987880706787
0.1556442230939865 0.03199115768074989 0.0618489645421505
1.0874842405319214 -0.2016381174325943 -0.4548286199569702
-0.4650406837463379 0.13662859797477722 0.31377217173576355
0.2080746293067932 0.011229169555008411 0.03750014305114746
0.14965519309043884 0.13695678114891052 0.127951979637146
-0.609154462814331 -0.09052390605211258 0.24854676425457
0.5342050194740295 1.4037388563156128 0.4128751754760742
0.11433720588684082 0.291344553232193 0.18336161971092224
-0.1800512969493866 0.09154946357011795 -0.05376819148659706
-0.5078216195106506 -0.1663074493408203 0.8392621874809265
-0.38906222581863403 0.4761137068271637 -0.2179386168718338
-0.25645068287849426 0.11256403475999832 0.047973766922950745
-0.07753228396177292 -0.33501407504081726 -0.2893742620944977
0.1616135537624359 1.2217150926589966 -0.006500259041786194
-0.22953125834465027 -0.40094712376594543 -0.21434655785560608
-0.049529802054166794 -0.13160087168216705 -0.24696367979049683
0.20189452171325684 0.25521159172058105 0.3530600368976593
0.48596975207328796 1.1662989854812622 -0.26069992780685425
-0.3461380898952484 0.14630238711833954 0.1545187085866928
0.1612609475851059 0.38881346583366394 0.24265241622924805
0.13312500715255737 -0.20383889973163605 -0.1399315446615219
-0.763279139995575 0.5119049549102783 0.08849363774061203
-1.4098594188690186 0.8916601538658142 0.1599138230085373
-0.19431006908416748 0.029368963092565536 -0.07407579571008682
0.09683072566986084 -0.18121673166751862 0.20563548803329468
0.4231513440608978 0.07789677381515503 0.22813408076763153
0.17670905590057373 0.31667980551719666 0.5365038514137268
0.16347521543502808 -0.08067841827869415 0.24935108423233032
-0.3183818459510803 -0.19623419642448425 -0.07234174758195877
0.5067459940910339 0.547706663608551 0.433106005191803
-0.2344537377357483 0.6434704661369324 -0.2542792558670044
-0.1868389993906021 0.03197302669286728 -0.017273712903261185
-0.21843092143535614 -0.2672792971134186 0.13582855463027954
0.06626691669225693 -0.17264056205749512 -0.06961758434772491
0.13597963750362396 0.39366772770881653 0.1904507875442505
-0.12993167340755463 -0.17555885016918182 0.11834146082401276
0.17086827754974365 0.011884217150509357 0.039963897317647934
0.7715479135513306 -0.06915233284235 -0.20445650815963745
0.18281735479831696 -0.06888717412948608 -0.6618263721466064
0.25476670265197754 -0.007060532923787832 -0.07020434737205505
0.0055616176687181 -0.31788381934165955 0.3032122552394867
-0.07938677817583084 -0.5449199676513672 -0.039471983909606934
-0.3306017816066742 -0.04607076197862625 0.36056390404701233
-0.046274203807115555 -0.3240649104118347 0.25767388939857483
-0.07202576845884323 0.6005941033363342 0.07647401839494705
0.19528408348560333 0.7110428810119629 -0.4083356261253357
0.7080907225608826 0.9871397018432617 -1.2835795879364014
0.07200296968221664 0.6641530394554138 -0.17564740777015686
0.22171847522258759 -0.02246933802962303 0.28950753808021545
0.1542515903711319 -0.4176970422267914 0.041304513812065125
-0.1614847183227539 0.7241683006286621 -0.5821067094802856
0.13659478724002838 0.02189265750348568 0.13115203380584717
-0.3896923363208771 -0.16246159374713898 0.3175385892391205
0.070222407579422 -0.12422896921634674 0.6248367428779602
-0.9472756385803223 -0.2355620115995407 0.20571927726268768
-0.40961894392967224 -0.16639114916324615 0.3391515016555786
0.017506277188658714 -0.2603992819786072 -0.020982854068279266
0.011180459521710873 -0.5558817982673645 0.8121068477630615
0.12760448455810547 -0.7752583622932434 -0.821597695350647
0.02385571599006653 -0.3686061501502991 -0.018121274188160896
0.29075199365615845 -0.23294413089752197 0.3993994891643524
-0.870976984500885 -0.341542512178421 0.4190729260444641
0.6734606623649597 1.8639494180679321 -0.4350329041481018
0.19075734913349152 0.025747913867235184 0.2765468657016754
-0.1826346218585968 0.07571899890899658 0.2749577760696411
-1.0243761539459229 0.14230436086654663 1.0054543018341064
0.47119051218032837 0.05074535682797432 -0.35813382267951965
-0.21333572268486023 0.07972266525030136 0.2863931357860565
0.0717572271823883 0.12864211201667786 0.2579543888568878
0.05761102959513664 -0.15614654123783112 0.5373345613479614
-0.051848944276571274 -0.38419514894485474 0.5645094513893127
0.04627545177936554 0.006567938253283501 0.3388637900352478
0.19680917263031006 0.06145982816815376 -0.010947713628411293
-0.6851746439933777 -0.617800772190094 -0.544568657875061
-0.5325497984886169 0.03058917447924614 -0.16894322633743286
-0.00470329774543643 -0.024388328194618225 -0.11005804687738419
-0.07512228190898895 -0.19680523872375488 0.0003121777263004333
-0.1576697826385498 -0.14250311255455017 0.008349264040589333
-0.33195731043815613 0.9122158885002136 -0.9177448153495789
-0.1215052604675293 -0.031483810395002365 -0.11906000971794128
0.4388977289199829 -0.037236135452985764 -0.31300488114356995
-0.12596604228019714 0.23131544888019562 -0.672936201095581
0.430461049079895 0.09810788184404373 -0.11583328992128372
0.36355578899383545 0.04487356171011925 -0.3455585241317749
0.07121721655130386 -0.05876420810818672 0.10062258690595627
-0.5288313031196594 -0.18306252360343933 -0.14422200620174408
-0.8276276588439941 0.05120626464486122 -0.5449703335762024
-0.11839956790208817 -0.0727447122335434 -0.027060996741056442
-0.3174537718296051 -0.21892404556274414 -0.005267402622848749
-0.5791642665863037 0.6707096695899963 -0.4242611229419708
0.9407727718353271 0.17379312217235565 -0.6748219728469849
-0.1850634515285492 -0.049012284725904465 -0.14665104448795319
0.17462505400180817 0.18149037659168243 0.34839656949043274
0.19467920064926147 0.4197710156440735 0.22172054648399353
-0.16296318173408508 -0.6351964473724365 1.0050779581069946
0.12850727140903473 0.09419431537389755 0.4210379421710968
0.08534422516822815 0.011456875130534172 0.14315983653068542
0.46167099475860596 0.10795973241329193 0.7599018812179565
0.26593711972236633 -0.7487955689430237 -0.06798747926950455
0.16590040922164917 -0.07453223317861557 0.18806709349155426
-0.31018730998039246 -0.16287124156951904 0.40026530623435974
-0.3840581476688385 -0.3879346549510956 0.49846458435058594
-0.11254816502332687 0.5406797528266907 0.15972399711608887
-0.2768709361553192 -0.11824596673250198 0.3791147768497467
-0.25302547216415405 0.09100589156150818 -0.31154313683509827
-0.4076569974422455 -0.1931377649307251 -0.1379411816596985
-0.030555538833141327 0.4425726532936096 -0.5853942632675171
-0.25725093483924866 0.11539024859666824 -0.3349851965904236
0.03968028351664543 0.1436215341091156 0.42705750465393066
-0.3653441369533539 0.7011274695396423 0.9210468530654907
-0.15781085193157196 0.8057509660720825 -0.33669230341911316
-0.03130602464079857 0.3031657338142395 0.3913249671459198
-0.0982261672616005 -0.03932848200201988 0.15900854766368866
0.4363291263580322 1.1776831150054932 -0.2829398214817047
-0.6618449091911316 -1.4579429626464844 0.5152055025100708
-0.09750114381313324 -0.06798814982175827 0.15070097148418427
0.08723831176757813 0.05506862699985504 -0.07961609214544296
0.4793957769870758 0.16867545247077942 -0.3947944939136505
-0.31637507677078247 0.3181008994579315 1.3299354314804077
0.08570843189954758 0.09717681258916855 0.05865141376852989
-0.08878102898597717 0.3213035464286804 -0.13628661632537842
-0.8074586391448975 0.11015484482049942 0.16292546689510345
-0.207443967461586 1.046079158782959 -0.4522770047187805
-0.20870257914066315 0.38991960883140564 -0.1563304364681244
0.2683967649936676 -0.033696744590997696 0.03741239383816719
-0.4425162076950073 -0.6505281329154968 0.3777368664741516
0.61504727602005 -0.008071844466030598 -0.49195998907089233
0.23246988654136658 -0.11462767422199249 0.024179182946681976
-0.007045520935207605 0.07654739916324615 0.09940852224826813
1.0936578512191772 0.02956567332148552 0.829730749130249
-0.383806973695755 -0.6955757141113281 0.10378602892160416
0.07944568246603012 -0.03787330910563469 0.20735086500644684
0.026757821440696716 -0.09710204601287842 0.5549841523170471
0.8446750044822693 0.36850467324256897 -0.05873829498887062
-0.06834819912910461 -0.23858147859573364 -0.2624485492706299
0.13766780495643616 -0.05707733333110809 0.3589341938495636
0.28524139523506165 -0.029297562316060066 0.4968911111354828
-0.6768319606781006 0.8941184878349304 0.6367262601852417
0.37715810537338257 -0.2953427731990814 0.08774158358573914
0.1786496937274933 0.04263680800795555 0.46964970231056213
0.036243706941604614 -0.21013890206813812 0.10351777076721191
1.3048878908157349 -1.3426923751831055 0.28320908546447754
0.22300028800964355 -0.8569114208221436 0.1122039407491684
0.2237042486667633 -0.4225800633430481 0.125177264213562
-0.09498866647481918 -0.03699066862463951 -0.65056312084198
-0.22381526231765747 0.7904679775238037 -0.4832078218460083
-0.29539766907691956 0.4660061299800873 -0.868130624294281
-0.140507772564888 0.1465001404285431 -0.6659117937088013
-0.2412000447511673 0.26875776052474976 -0.10442319512367249
0.4433612823486328 -0.1559685915708542 0.860672116279602
0.2076873779296875 0.4437216818332672 -0.030977316200733185
-0.10271822661161423 0.24995127320289612 0.027568582445383072
-0.1745375245809555 -0.007308636326342821 -0.12015355378389359
-0.2406885027885437 0.039704978466033936 -0.19050897657871246
0.09159070253372192 -0.15920373797416687 -0.20608466863632202
-0.12930496037006378 -0.038122568279504776 -0.14450466632843018
-0.1985919028520584 -0.006483935285359621 -0.330615371465683
0.6629055142402649 1.3354310989379883 -1.645007610321045
1.2781568765640259 -1.0472954511642456 -0.34648504853248596
0.0991244986653328 0.03650255873799324 -0.5032561421394348
-0.031393568962812424 -0.3296262323856354 0.19064150750637054
-0.06314810365438461 -0.4967532157897949 -0.45314812660217285
-0.03728644922375679 -0.25115257501602173 0.5352089405059814
-0.05571569502353668 -0.33760595321655273 0.1547490656375885
-0.2218988984823227 0.056277111172676086 -0.34939733147621155
0.251742422580719 -0.01590690389275551 -0.6163999438285828
-1.2646839618682861 -0.9129021763801575 -0.009263517335057259
-0.27212274074554443 -0.05344023555517197 -0.330879271030426
-0.08720601350069046 0.30042821168899536 0.017570171505212784
-0.6161088347434998 1.0742101669311523 -0.9146692752838135
0.2080976366996765 -0.565540611743927 -0.01134171336889267
-0.09591951221227646 0.29060620069503784 -0.10167832672595978
0.036227334290742874 -0.08677177131175995 -0.10397803038358688
-0.3738554120063782 0.3477660119533539 -0.3661505877971649
0.28668123483657837 -0.2704223692417145 -0.5342053174972534
0.014079791493713856 -0.030240457504987717 -0.19488057494163513
-0.43482181429862976 -0.011643357574939728 -0.04524403437972069
-0.8205675482749939 0.08326200395822525 0.8219830989837646
-0.5224005579948425 0.24308669567108154 0.23217050731182098
-0.4996791481971741 0.02430952899158001 0.09426629543304443
-0.13445641100406647 0.09763318300247192 -0.17313317954540253
-0.30387869477272034 0.41646742820739746 -0.5516464710235596
0.058165524154901505 -0.11560969054698944 1.5593175888061523
-0.1294233500957489 0.11171763390302658 0.010403953492641449
-0.2647095322608948 0.32342687249183655 0.13971494138240814
0.09522846341133118 1.3072232007980347 0.23409786820411682
0.006877086590975523 1.6797962188720703 -0.18486492335796356
-0.18892477452754974 0.5900478363037109 0.10233908146619797
0.547900915145874 0.21065032482147217 0.15738022327423096
-0.016277313232421875 0.3995648920536041 -0.0201165359467268
-0.2011895328760147 0.05102124065160751 0.015015273354947567
0.3839362561702728 0.22222276031970978 0.13202060759067535
0.1904318481683731 -0.39259377121925354 0.1526009440422058
-0.3116292357444763 0.15633657574653625 -1.0628005266189575
-0.05806273594498634 -0.2772603929042816 -0.3317384719848633
0.08400417119264603 -0.3054944574832916 -0.07285592705011368
0.18929411470890045 0.4228704869747162 0.24789638817310333
0.286830872297287 -0.054759737104177475 0.3851107358932495
-0.9285473227500916 0.5772973299026489 -0.36624351143836975
0.06626272201538086 0.40032118558883667 0.16987170279026031
-0.2895174026489258 0.11189486086368561 -0.22834312915802002
0.12948890030384064 -0.7544024586677551 -1.4302939176559448
-0.43135425448417664 0.029449520632624626 0.3938981294631958
-0.2598405182361603 -0.007969673722982407 -0.3051881790161133
0.06087426841259003 -0.07837986946105957 0.05722339078783989
0.0903184711933136 -0.17433850467205048 0.2576322853565216
0.5165907740592957 0.4364480674266815 -0.32837599515914917
0.12874844670295715 -0.009712675586342812 0.017606908455491066
-0.5552629828453064 0.33281925320625305 0.13256219029426575
-0.5179084539413452 -0.6316415667533875 0.12617935240268707
-0.1337459236383438 0.8155489563941956 -0.4360904097557068
-0.4828563928604126 0.27894118428230286 0.0707475021481514
-0.08055301755666733 0.05289967358112335 0.3211802840232849
1.073281168937683 0.17995424568653107 -0.0014115562662482262
-0.25901830196380615 -0.4156935513019562 0.550317645072937
0.03773396089673042 8.537097892258316e-5 0.32710886001586914
-0.4527820348739624 -0.15861482918262482 0.06759393960237503
-0.08335532248020172 -0.3363185226917267 -0.10867530852556229
-1.6303499937057495 0.11248167604207993 0.671834409236908
-0.5670375227928162 -0.14021408557891846 0.1361074447631836
0.08111056685447693 -0.3795020580291748 -0.061416853219270706
0.13043425977230072 -0.19959110021591187 -0.026189440861344337
0.23365746438503265 -0.48716920614242554 0.025350086390972137
0.1100950762629509 -0.3694508671760559 -0.04464944452047348
-0.31009915471076965 -0.0833284854888916 0.16714127361774445
1.117069959640503 -0.6534530520439148 -0.4937041699886322
0.44455549120903015 -0.41725391149520874 0.42578375339508057
-0.024430332705378532 -0.1996951848268509 0.10602407902479172
0.0641234964132309 -0.15775823593139648 0.231162428855896
-0.2500171661376953 0.03583144024014473 1.2949644327163696
-1.052425503730774 0.23009519279003143 -0.4710293412208557
-0.1439289003610611 -0.07497578114271164 0.26653796434402466
-0.041739821434020996 0.046020135283470154 -0.14663244783878326
0.04882839322090149 -0.4632427990436554 -0.12447985261678696
-0.02170685864984989 0.7467647790908813 0.07259558141231537
-0.028093673288822174 0.07093335688114166 -0.09753867983818054
-0.08766088634729385 -0.022295713424682617 -0.07559872418642044
-0.16588178277015686 1.5466198921203613 -0.05825912207365036
-0.039825718849897385 1.4539755582809448 -0.5767278671264648
-0.08509168773889542 0.3865615725517273 -0.13042792677879333
-0.011682072654366493 0.05076320469379425 0.23685070872306824
-0.25495052337646484 -0.16976480185985565 0.28514161705970764
-0.6111502647399902 -0.07197748124599457 0.5670091509819031
-0.12499521672725677 0.0010596364736557007 0.28275561332702637
-0.08575593680143356 0.07661356031894684 -0.286960244178772
0.09816598892211914 0.12095184624195099 -0.4693128168582916
0.44474634528160095 -0.22284604609012604 0.22126922011375427
0.011201854795217514 0.04409495368599892 -0.24652065336704254
0.073313407599926 -0.1934271603822708 -0.0335848405957222
0.01705251634120941 0.4339447617530823 0.5500476956367493
0.3924618661403656 -0.7344160079956055 0.396320104598999
0.1239214614033699 -0.17601998150348663 0.10927391797304153
-0.17323985695838928 0.0075122294947505 -0.45052361488342285
-0.7456312775611877 0.8770098090171814 0.5689269304275513
-0.9037864804267883 -0.28722894191741943 -0.20822039246559143
-0.35067012906074524 0.08323679119348526 -0.30835771560668945
-0.2306646853685379 0.08651602268218994 -0.40816032886505127
-0.15273985266685486 0.8589450120925903 1.0628416538238525
0.3497416079044342 -0.23572084307670593 -0.9703962802886963
-0.14112387597560883 0.13760416209697723 -0.2974245548248291
0.19995741546154022 -0.10083340108394623 0.10981705039739609
-0.6701521873474121 -0.6122038960456848 0.7768688797950745
-1.3314937353134155 -0.09999608248472214 -0.8111993074417114
-0.09734490513801575 -0.15739235281944275 0.09587357193231583
-0.0575634241104126 -0.10935065150260925 -0.24085794389247894
-0.32818782329559326 0.6482793092727661 -0.5372579097747803
1.6367346048355103 -1.6355711221694946 -0.09761286526918411
0.13965830206871033 -0.23127855360507965 -0.2650088369846344
0.14951194822788239 -0.11824154108762741 0.4293367564678192
1.1236368417739868 -0.36482301354408264 0.5680256485939026
0.533340573310852 -0.17488135397434235 0.4446982443332672
0.2977638244628906 -0.15998105704784393 0.4424773156642914
0.2052091807126999 0.029983898624777794 0.020861120894551277
-0.06460003554821014 0.6849815249443054 -0.37327998876571655
0.05033736675977707 0.5485443472862244 -0.07802502065896988
0.14904390275478363 0.18572179973125458 -0.03631090372800827
0.1161813735961914 0.0515093170106411 -0.21367192268371582
0.5782164931297302 -0.8509418964385986 -0.644000768661499
0.46526458859443665 0.15244454145431519 -1.3433542251586914
0.2324589192867279 -0.05306478217244148 -0.41482874751091003
0.05299292504787445 0.02040492556989193 0.01669016294181347
1.182953953742981 -0.0980563834309578 0.17179828882217407
-0.36780813336372375 -0.42236945033073425 -0.13848146796226501
0.15881742537021637 -0.04698712006211281 0.004131140187382698
-0.05984591320157051 -0.09414315968751907 0.18455266952514648
0.14710329473018646 -0.1485838145017624 0.4002484679222107
-0.47226569056510925 -0.3707098662853241 0.3983003497123718
-0.0791221484541893 -0.12212280929088593 0.24035657942295074
-0.07028238475322723 0.27502474188804626 0.2627159059047699
0.42704832553863525 0.8584503531455994 0.4148057699203491
-0.2902396619319916 0.018084190785884857 -0.12945304811000824
-0.03367248922586441 0.32139265537261963 0.22331491112709045
-0.13961265981197357 0.23802201449871063 -0.13730758428573608
-1.2553845643997192 1.5988922119140625 0.8392189145088196
0.4781070947647095 -0.23651473224163055 0.9023004174232483
-0.23274938762187958 0.35771477222442627 0.13102079927921295
0.06115194037556648 0.0831528827548027 0.18877233564853668
-0.25617653131484985 1.4089124202728271 1.4783110618591309
-0.31895121932029724 -0.032018739730119705 -0.8529859781265259
-0.02898239716887474 0.24552814662456512 0.2079613357782364
-0.3721889555454254 0.17335321009159088 -0.0010943305678665638
1.203744888305664 0.6109961867332458 -0.2778160870075226
0.9742014408111572 0.5716283321380615 -0.5132755041122437
0.04610142111778259 0.2852112948894501 -0.13939906656742096
-0.10742899030447006 0.14061731100082397 -0.16295519471168518
0.02884598635137081 0.45135048031806946 0.20546434819698334
0.7215110659599304 0.15280470252037048 0.18281379342079163
-0.006253907922655344 0.17867600917816162 -0.07136125862598419
0.3941282033920288 0.2152872085571289 0.02462654560804367
0.12709414958953857 0.10321438312530518 0.6727879047393799
0.061174631118774414 0.27291926741600037 0.4780483841896057
0.30645424127578735 0.2059146612882614 0.1917455643415451
-0.16578657925128937 -0.04638870432972908 -0.18627598881721497
-0.4837951362133026 -0.003029460087418556 0.13879889249801636
-0.41513141989707947 -0.06653217226266861 -0.19969847798347473
-0.24266362190246582 -0.03205198794603348 -0.14552940428256989
-0.2745659053325653 -0.0860074833035469 0.13466788828372955
0.5661014914512634 0.4220569431781769 -0.4474034011363983
0.01884637400507927 -0.5013588070869446 1.003023386001587
-0.12950082123279572 -0.06839804351329803 0.16660895943641663
0.23134665191173553 0.41061484813690186 0.02160852588713169
-0.22537276148796082 0.07244034856557846 -0.456065833568573
-0.7223393321037292 -0.27911317348480225 -0.9962176084518433
0.0508042611181736 0.27117687463760376 -0.18165159225463867
-0.07995257526636124 -0.09335056692361832 -0.051672641187906265
-0.100162573158741 -0.8712576031684875 0.8466497659683228
1.54358971118927 0.07812254875898361 0.41922125220298767
0.10565062612295151 -0.1623375117778778 0.1483786255121231
-0.15679359436035156 0.22955916821956635 -0.14234282076358795
0.636702835559845 0.3721931278705597 0.4334828555583954
-1.221055030822754 1.1324408054351807 -0.8615896701812744
-0.20354489982128143 0.3832454979419708 -0.16418060660362244
0.32958924770355225 -0.03677806630730629 -0.03225667029619217
-1.1345030069351196 -0.5633379817008972 0.16316701471805573
-0.005299101117998362 -0.08916255831718445 -0.26783791184425354
0.08860430121421814 -0.13139916956424713 -0.02232249267399311
-0.22549466788768768 -0.012761574238538742 0.035667356103658676
0.1106562688946724 -0.009559927508234978 0.626072883605957
0.7619082927703857 -0.5730591416358948 0.18741700053215027
-0.05064814165234566 -0.08404937386512756 0.14035508036613464
-0.002525103511288762 -0.2693462073802948 -0.1889958381652832
0.142741397023201 -1.1292591094970703 -0.12882761657238007
-0.46725478768348694 0.19359755516052246 0.2530214786529541
-0.06441614776849747 -0.2991105318069458 -0.10738583654165268
-0.07805357873439789 -0.07998136430978775 0.22862619161605835
-0.8111593723297119 -0.10505758225917816 -1.9660779237747192
0.4296930134296417 -0.242029070854187 1.468462347984314
-0.11332771927118301 -0.10645587742328644 0.10383397340774536
-0.2123328000307083 0.24910391867160797 -0.10868734866380692
-0.07124605774879456 0.33368736505508423 -0.27946937084198
-0.3077990412712097 0.40880224108695984 0.17932474613189697
-0.17670218646526337 0.2644846439361572 -0.10104028135538101
-0.20365796983242035 0.16166771948337555 -0.09833505004644394
0.19324509799480438 -0.5441959500312805 -0.061918970197439194
0.018999246880412102 0.7332197427749634 -0.06832937151193619
-0.13943682610988617 0.15896037220954895 -0.10872843861579895
-0.12594591081142426 -0.03266443312168121 0.1946355104446411
0.06746076047420502 0.1989956796169281 -0.6347991228103638
0.040984299033880234 -0.720715343952179 0.2365727573633194
-0.09030022472143173 -0.08286890387535095 0.08351554721593857
0.0998867005109787 -0.034346044063568115 0.32958468794822693
-0.8182798624038696 0.9192086458206177 0.8823521733283997
0.18809963762760162 0.6289651989936829 -0.5034428834915161
-0.0019459807081148028 0.17293770611286163 0.27931100130081177
0.12013129889965057 -0.1248120367527008 0.05267919600009918
0.5985440015792847 0.13574464619159698 0.23429742455482483
-0.9319314956665039 -1.1919238567352295 -0.04674629494547844
0.04450933262705803 -0.2165302336215973 0.0544903501868248
-0.14887554943561554 0.09260639548301697 0.1132848933339119
-0.6365038156509399 0.5065078139305115 -0.5585383772850037
-0.7441091537475586 0.37139156460762024 -0.645492672920227
-0.29990142583847046 0.1767686903476715 -0.07348672300577164
-0.25322064757347107 -0.03245672211050987 -0.4377397298812866
-0.8637980818748474 -0.3854248523712158 -0.1548602133989334
-0.31987813115119934 -0.7736895680427551 -0.12885071337223053
-0.34038472175598145 -0.19042886793613434 -0.39123213291168213
-0.056442394852638245 -0.020430397242307663 -0.0011028818553313613
-0.03649378940463066 -0.3313819468021393 0.0808756873011589
-0.07777208834886551 0.31880801916122437 -0.07076438516378403
-0.0428808256983757 -0.014175120741128922 -0.014936999417841434
0.08325935900211334 -0.34674158692359924 0.3740256428718567
0.10679729282855988 0.19766226410865784 -1.3200907707214355
-0.06531704217195511 -1.3437608480453491 0.8227955102920532
0.07129276543855667 -0.40335237979888916 0.21682031452655792
0.25810161232948303 -0.5639364123344421 -0.5194636583328247
-0.09330601245164871 -0.4583924114704132 -0.2833651900291443
0.7210756540298462 -0.12220489978790283 -0.7744325995445251
0.25561803579330444 -0.4681475758552551 -0.5204128623008728
0.036860328167676926 0.08011012524366379 0.3282948136329651
-0.8332986831665039 0.12835483253002167 1.4894006252288818
-0.8212406039237976 -1.397984266281128 1.1082557439804077
-0.1919936090707779 -0.11936858296394348 0.5673341751098633
-0.1504633128643036 -0.06876687705516815 0.3427722454071045
1.0359960794448853 -0.7818119525909424 -0.5674585103988647
0.5782915353775024 -0.43365317583084106 0.3489585816860199
0.12035565078258514 -0.21443621814250946 0.22434931993484497
-0.0650491937994957 0.2904479205608368 0.1884513795375824
0.012854110449552536 0.4016037583351135 0.4199672341346741
-0.23350949585437775 -0.030464353039860725 -0.873722493648529
-0.0796053558588028 0.26840102672576904 0.0796341821551323
0.06322144716978073 -0.25803253054618835 -0.29784640669822693
-0.26377150416374207 -0.0752594918012619 0.37899303436279297
0.13720104098320007 -0.5559079051017761 -0.2650493085384369
0.03309023380279541 -0.2665729522705078 -0.19184498488903046
0.023442937061190605 -0.23775315284729004 -0.04073672741651535
-0.19019591808319092 0.06559966504573822 -0.08447713404893875
-0.14171545207500458 -0.21506889164447784 0.06492338329553604
-0.01031589601188898 -0.20002959668636322 -0.027506232261657715
-0.04116430506110191 0.08818433433771133 -0.3962593078613281
-0.33764323592185974 0.910301685333252 0.7401362061500549
-0.3400017023086548 -0.3762814998626709 -1.10145103931427
-0.11719758063554764 0.14735724031925201 -0.3422507345676422
0.01783885806798935 0.10841035097837448 0.02438451163470745
-0.22717693448066711 0.39857015013694763 0.1538029909133911
0.05922060087323189 0.2154933363199234 -0.3683640658855438
-0.014834562316536903 0.1570306420326233 -0.015900151804089546
0.18097083270549774 -0.017699815332889557 0.11822754144668579
0.48153412342071533 0.8892542123794556 0.7525672316551208
-0.2829098701477051 0.11941712349653244 -0.5061392188072205
0.16434131562709808 0.12246261537075043 0.12344779819250107
0.014104293659329414 0.04901594668626785 -0.003860132535919547
0.2769153118133545 0.003374519059434533 0.26338040828704834
0.20228180289268494 -0.3666874170303345 -0.4822567105293274
0.08521505445241928 -0.015215074643492699 -0.032377686351537704
-0.12853609025478363 -0.08102422207593918 0.15605714917182922
-0.6169210076332092 0.7430216073989868 0.7012950778007507
-0.6246285438537598 0.2921459972858429 0.7675983309745789
-0.25906845927238464 0.07381799817085266 0.304966539144516
-0.33600446581840515 -0.05105283856391907 -0.08589577674865723
-0.8584490418434143 0.22228501737117767 0.2942846119403839
1.0815776586532593 -1.0137814283370972 -0.5085899829864502
-0.19712431728839874 -0.15737104415893555 -0.098158098757267
0.1765895038843155 0.15481606125831604 0.24160589277744293
1.432855248451233 1.1280813217163086 -0.294275164604187
-0.09801962226629257 0.13265250623226166 0.4908542037010193
0.2888049781322479 0.28070080280303955 0.1924097239971161
-0.29801425337791443 0.0066317664459347725 0.3319133520126343
0.3753697872161865 0.5022479891777039 0.7093554139137268
-0.5109948515892029 0.48022347688674927 -0.6059149503707886
-0.21787036955356598 0.12546922266483307 0.25534436106681824
0.2537584900856018 -0.12361989915370941 -0.20120732486248016
0.023479657247662544 -0.2649146318435669 -0.4046788513660431
-0.4634655714035034 0.8627190589904785 -0.05760692432522774
0.13256870210170746 -0.029831934720277786 -0.2083350569009781
-0.05514099821448326 -0.19108183681964874 0.2203264683485031
0.26079902052879333 0.46285951137542725 1.352723479270935
-1.806977391242981 0.9783079624176025 -0.7118626236915588
-0.24162530899047852 0.05669933184981346 0.21682517230510712
0.0619695819914341 0.21093599498271942 -0.02561281993985176
-0.2767561972141266 -0.5211140513420105 -0.436550110578537
0.04574015364050865 -0.11300306767225266 0.7261636257171631
0.005292343441396952 0.09654324501752853 0.020753631368279457
-0.13930420577526093 0.1413421630859375 -0.04897435009479523
-0.14976568520069122 0.2829965054988861 -0.2023344486951828
-0.8729411959648132 -0.02151438221335411 -0.6397409439086914
-0.22114047408103943 0.13631375133991241 -0.13436995446681976
0.03020070120692253 -0.12014354765415192 0.023615138605237007
1.1624696254730225 0.629690945148468 -0.4073839485645294
-0.14163638651371002 1.393906593322754 0.11719831824302673
0.16762767732143402 0.17159982025623322 -0.023430004715919495
0.028176655992865562 -0.010155005380511284 -0.18260182440280914
-0.28856077790260315 0.15053385496139526 0.07009421288967133
0.018182113766670227 -0.6490084528923035 -0.21117562055587769
0.0074532246217131615 -0.0692734494805336 -0.14883221685886383
-0.08187811821699142 0.43913495540618896 0.04698750376701355
-0.6149556040763855 0.06708750128746033 -0.01174789760261774
-0.06613495200872421 0.22461320459842682 -0.664588987827301
-0.16454103589057922 0.3621790111064911 -0.06420160830020905
0.07344689220190048 0.13065165281295776 -0.06553119421005249
-0.05910837650299072 0.6664900779724121 -0.4461577534675598
-0.626873254776001 -0.0075071388855576515 0.07180918008089066
-0.05185084417462349 0.18624897301197052 -0.09913360327482224
0.08167939633131027 0.2416764795780182 0.10110149532556534
0.19402223825454712 0.7344362139701843 0.06827384233474731
0.845912516117096 -0.06723269075155258 -0.6211134791374207
0.2089441418647766 0.2685573399066925 9.128521924139932e-5
-0.2289630025625229 -0.018567441031336784 0.08170374482870102
-0.6560178399085999 -0.34749552607536316 -0.27717721462249756
0.3848717212677002 0.3117775022983551 -0.3670254051685333
-0.2015445977449417 0.010072377510368824 -0.05260728672146797
-0.1449897587299347 -0.22400948405265808 -0.3428477346897125
-0.32209697365760803 0.6162474751472473 0.1111065074801445
1.209814190864563 -1.0337669849395752 -0.28349530696868896
0.01794276013970375 -0.23431013524532318 -0.26480767130851746
-0.05314807593822479 -0.05853042006492615 -0.3450198471546173
0.02334708161652088 -0.1818053275346756 -0.2266301065683365
0.08016860485076904 0.7513272166252136 0.5542241930961609
-0.027267765253782272 0.01124929916113615 -0.23068973422050476
-0.47858527302742004 -0.08171442896127701 0.03173663839697838
-0.9530993700027466 -0.8442738652229309 0.7914177179336548
-0.3536929488182068 0.7582803964614868 -0.049713943153619766
-0.5212933421134949 -0.0661853551864624 0.12627547979354858
0.037825096398591995 0.3401740491390228 0.07686323672533035
0.1910070776939392 0.5139291286468506 -0.2882436215877533
0.18357279896736145 0.6226806640625 0.5311845541000366
0.07933361083269119 0.4138750433921814 0.09782438725233078
0.07046742737293243 0.08632662147283554 0.3827362060546875
-0.14548052847385406 -1.0669206380844116 -0.42335519194602966
0.2877696752548218 -0.4526573121547699 0.111427441239357
0.0720047578215599 -0.16954004764556885 0.2334081530570984
0.15756109356880188 0.029356839135289192 -0.10453280061483383
0.5556084513664246 0.9023338556289673 0.5229346752166748
-0.43141889572143555 0.21538572013378143 -0.7793219685554504
0.1495833694934845 0.15356962382793427 -0.11480426043272018
0.21924495697021484 -0.18551571667194366 -0.07149501889944077
-0.3027988374233246 -0.7854277491569519 -1.055506944656372
0.04419476166367531 1.3512001037597656 -0.018351402133703232
0.12421487271785736 -0.057883117347955704 -0.2038116157054901
-0.22825905680656433 0.16507545113563538 -0.13058292865753174
1.6317901611328125 0.7303909063339233 -0.7603256702423096
1.2504802942276 1.1975736618041992 -0.7691489458084106
0.21766230463981628 0.3439546823501587 -0.30751654505729675
0.08618093281984329 -0.09963279217481613 0.15152671933174133
-0.12062288820743561 -0.2617160379886627 0.15257041156291962
0.42488816380500793 0.3519514203071594 0.10411206632852554
0.08598378300666809 -0.06052134558558464 0.1432143598794937
-0.21181298792362213 -0.3329373300075531 -0.09647109359502792
-0.10336826741695404 0.4796568751335144 -0.47415876388549805
-0.10755664110183716 -0.18958862125873566 -0.19971482455730438
-0.20632052421569824 -0.19443552196025848 -0.147564098238945
0.1820501685142517 0.08528386801481247 0.2973017394542694
-0.24958831071853638 -0.723530650138855 -0.11964082717895508
0.7355344891548157 1.1339467763900757 0.8512327671051025
0.18795453011989594 0.10786812007427216 0.3111213445663452
-0.2973426580429077 -0.12249258160591125 0.10454107075929642
-0.2649202048778534 0.4054194986820221 -1.0096714496612549
-1.2713533639907837 -0.8749240636825562 0.586959719657898
-0.42985081672668457 -0.142336905002594 0.026090098544955254
-0.0790790542960167 -0.026822656393051147 0.1364363133907318
-0.6609654426574707 1.1952465772628784 -1.024135947227478
-0.6498725414276123 -1.0855398178100586 -0.8141770362854004
-0.24376551806926727 -0.01359868049621582 -0.1488899439573288
-0.22532367706298828 -0.09425770491361618 -0.12292247265577316
-0.5750795006752014 -1.0937551259994507 -0.09697277098894119
0.42199116945266724 0.09580446034669876 0.3527478873729706
-0.18568125367164612 -0.20731337368488312 -0.05126870051026344
-0.19582603871822357 0.30141448974609375 0.1422421932220459
-0.33735620975494385 0.4672643840312958 0.2688881754875183
0.23731867969036102 -0.351316899061203 0.06777379661798477
-0.16204409301280975 0.23930275440216064 0.14728373289108276
-0.0037579440977424383 -0.27305513620376587 0.1292426735162735
0.3062247633934021 -0.5065526366233826 -0.5595468282699585
-0.042344801127910614 -0.5309641361236572 -0.1677210032939911
0.0458497554063797 -0.34189727902412415 -0.010158753953874111
0.07869751751422882 -0.4110393524169922 -0.00397475715726614
-0.14452248811721802 0.2040267139673233 0.5010109543800354
-0.41371414065361023 0.761523962020874 0.15295812487602234
-0.013649079017341137 -0.15189185738563538 0.07884873449802399
-0.48074737191200256 -0.13111083209514618 0.1838577836751938
-0.3229750990867615 -0.26268428564071655 0.3332643210887909
-0.16573812067508698 -0.5167752504348755 0.5308932065963745
-0.43038350343704224 -0.2043183445930481 0.2696543037891388
-0.31952208280563354 -0.0034218698274344206 -0.014423143118619919
-0.5522611737251282 0.012687459588050842 0.22278323769569397
0.009456963278353214 0.8856010437011719 -0.19141754508018494
-0.30298787355422974 0.1019846722483635 -0.015020475722849369
0.38252484798431396 0.23010918498039246 -0.06831151247024536
0.6570411920547485 -0.0769360139966011 0.1492653638124466
0.18943428993225098 0.29077762365341187 0.04345614090561867
0.39896437525749207 0.19618529081344604 -0.01630445569753647
-0.3322015106678009 0.3377695083618164 0.10189344733953476
0.6489189267158508 -0.2903628647327423 -0.9179779887199402
0.1977797895669937 -0.634982705116272 0.16918259859085083
-0.15901479125022888 0.1272321194410324 -0.013534370809793472
-0.1579977422952652 0.022890638560056686 0.08308450877666473
0.43747609853744507 -0.5066876411437988 -0.25919443368911743
0.14794984459877014 -0.07416673749685287 0.17053867876529694
-0.053387559950351715 -0.07113263756036758 0.062142353504896164
0.10438966006040573 -0.11929401010274887 0.30291643738746643
0.5084285736083984 1.3538897037506104 0.05006962642073631
-0.25144436955451965 -0.663195013999939 -1.0830645561218262
0.10670574009418488 0.004292212426662445 0.07724380493164063
-0.2130536437034607 0.042266957461833954 -0.025393309071660042
-0.6849281787872314 -0.6746426820755005 0.5012862086296082
-0.9331728219985962 0.49981874227523804 -0.5985335111618042
-0.36557459831237793 0.02159806154668331 -0.021755719557404518
0.18803448975086212 0.03528537601232529 -0.10118290781974792
0.5234737992286682 0.36052966117858887 0.13225583732128143
-0.005660192109644413 -0.21207088232040405 0.13694767653942108
0.17477631568908691 0.045420773327350616 -0.05478186532855034
-0.07708101719617844 -0.00047995426575653255 0.04978160932660103
-1.1295937299728394 -0.4015048146247864 0.4936617314815521
-0.043637145310640335 -0.8329825401306152 -0.11668383330106735
-0.21376566588878632 -0.15209665894508362 0.08496228605508804
0.09664393216371536 0.16456085443496704 0.26335105299949646
-0.40206825733184814 -0.42954233288764954 -0.2161976546049118
0.14799900352954865 0.7686353325843811 0.6667382717132568
0.04310213774442673 0.1472969502210617 0.2468288391828537
-0.03240549936890602 -0.15360990166664124 -0.19807977974414825
-0.8232539892196655 -0.33961543440818787 -0.014552607201039791
0.10011668503284454 -0.14131022989749908 -0.2483220100402832
-0.10933613777160645 -0.17738275229930878 -0.1834930032491684
-0.24476228654384613 0.0413338765501976 0.27032899856567383
-0.19422566890716553 -0.10698247700929642 0.12358546257019043
-0.0572500117123127 0.39037075638771057 0.4548461139202118
-0.23015597462654114 0.0927976593375206 0.28074273467063904
-0.25926879048347473 -0.09365028142929077 -0.03935546800494194
0.29433849453926086 0.45652633905410767 1.1427760124206543
0.6015985608100891 -0.617453396320343 -0.29198476672172546
-0.059583526104688644 -0.08239494264125824 0.09502729773521423
-0.16496330499649048 0.23538681864738464 0.13996776938438416
-0.1952131688594818 -0.19561681151390076 -0.4499017298221588
0.7510270476341248 -0.47012969851493835 0.02402695268392563
-0.03920326754450798 0.0816798135638237 0.043945685029029846
-0.29400065541267395 0.16446822881698608 0.27953994274139404
-0.8599786162376404 -0.13639384508132935 -0.054266344755887985
-0.37689676880836487 -0.6741095781326294 0.2970658838748932
-0.3897307515144348 0.006228478625416756 0.22303996980190277
-0.023333629593253136 -0.10249989479780197 0.11869432032108307
0.17475858330726624 0.09362024068832397 -0.1772569715976715
0.20270991325378418 -0.7375783324241638 0.3317328691482544
0.03730440139770508 -0.16351895034313202 0.11055559664964676
-0.0128741804510355 0.33153635263442993 -0.1751757711172104
-0.24605071544647217 0.42951804399490356 0.11263792961835861
-1.6928043365478516 0.5706207156181335 -0.7043858766555786
-0.2528543770313263 0.37728893756866455 -0.20076526701450348
-0.16022513806819916 0.08366046845912933 0.07418277114629745
1.1307878494262695 0.32294347882270813 0.046268608421087265
-0.9615883827209473 0.21811875700950623 -0.04358702152967453
-0.13948388397693634 0.11517612636089325 0.0838552936911583
0.3081560730934143 0.11317112296819687 0.2502896785736084
0.20804452896118164 -0.8317034244537354 0.17163360118865967
0.4464675784111023 0.4782812297344208 -0.24685551226139069
0.3205080032348633 0.05152619257569313 0.17201320827007294
0.04396917298436165 -0.2669295072555542 0.02911979891359806
0.2561793625354767 1.1752207279205322 0.10768523812294006
0.15357817709445953 -0.8103850483894348 0.17473851144313812
0.10296344012022018 -0.08106805384159088 0.045842383056879044
0.09076312184333801 0.3583201467990875 -0.4100969433784485
-0.373873233795166 0.8304087519645691 -0.13566885888576508
0.39635366201400757 -0.3900853991508484 -0.9851767420768738
0.05977928638458252 0.31514573097229004 -0.4561510682106018
-0.11023314297199249 0.010818474926054478 0.07467081397771835
-0.26074784994125366 -0.16821356117725372 -0.00032662111334502697
-0.15872310101985931 -0.8228266835212708 -0.06965700536966324
-0.1336599886417389 -0.11345811933279037 0.044467777013778687
0.050002578645944595 -0.2252882868051529 0.0944892093539238
-0.32891324162483215 -0.6498261094093323 0.03482546657323837
-0.13936065137386322 0.14717711508274078 -0.23140265047550201
-0.028806785121560097 -0.2091003805398941 0.054614149034023285
-0.27777376770973206 0.19034726917743683 0.2806722819805145
-0.7661091685295105 0.6106129884719849 -0.09182455390691757
-0.38434579968452454 0.3453099727630615 0.06014401838183403
-0.35838067531585693 0.27357977628707886 0.2077358067035675
0.3402484059333801 -0.17708617448806763 0.1570955067873001
-0.014723512344062328 0.7830665111541748 -0.05000688508152962
-0.04395677149295807 -0.6789136528968811 0.6656646132469177
0.25466662645339966 -0.11717019975185394 0.19645316898822784
0.41652533411979675 -0.022366974502801895 0.052985452115535736
-0.38258981704711914 1.0336166620254517 0.44609206914901733
0.127115860581398 -0.05665756016969681 -0.7495166659355164
0.2526836693286896 0.1061922013759613 -0.002256787149235606
0.2431100308895111 -0.08247314393520355 0.02563333511352539
0.3010597229003906 -0.1723363697528839 0.02162788063287735
0.18647883832454681 -0.05042920634150505 -0.07691284269094467
0.24566194415092468 -0.08572601526975632 0.015698865056037903
-0.16314376890659332 -0.13021111488342285 -0.3343575894832611
-0.43184909224510193 0.42127975821495056 -0.5970045328140259
0.5315011739730835 -0.7463985681533813 0.25599613785743713
-0.13526947796344757 -0.10961472988128662 -0.29888495802879333
0.06335606426000595 -0.4774356484413147 -0.14439213275909424
0.4494091272354126 -0.16688330471515656 0.1498766541481018
0.07480816543102264 0.4171239137649536 1.1974393129348755
0.12399568408727646 -0.3113384246826172 0.06613815575838089
-0.14098410308361053 -0.1805860996246338 0.025106994435191154
0.24065855145454407 0.0914897620677948 -0.6168206334114075
0.4354894161224365 -0.2737849950790405 0.6572738885879517
-0.029499344527721405 -0.14632749557495117 0.03896211087703705
0.015785209834575653 0.05293791741132736 0.09236849844455719
0.5746577382087708 0.3973797857761383 -0.06831582635641098
-0.11805196851491928 0.3478696346282959 0.5422595739364624
0.09519149363040924 0.1119404137134552 0.15217940509319305
0.08783058077096939 -0.035709917545318604 -0.2783309817314148
0.1041221022605896 -0.40929216146469116 -0.8080481886863708
0.38197189569473267 -0.7128269672393799 0.026026204228401184
0.13546647131443024 -0.1796768456697464 -0.30658552050590515
-0.009331903420388699 -0.3072240352630615 -0.0806284248828888
-0.3181353807449341 -0.919960081577301 -0.16544784605503082
0.4432641863822937 -0.24914810061454773 0.01638532243669033
0.03518228232860565 -0.38934460282325745 -0.06244027242064476
-0.492527037858963 -0.06323283910751343 -0.03592012822628021
0.017090389505028725 -0.23084525763988495 -0.02013782039284706
-0.8044317960739136 0.26900044083595276 0.04461771994829178
-0.44011104106903076 -0.06267450004816055 -0.03888098523020744
0.019568445160984993 -0.0003477629797998816 -0.016494642943143845
-0.1881711333990097 -1.2381548881530762 0.15898698568344116
-1.1556018590927124 -0.4106934070587158 1.2378973960876465
-0.17222197353839874 -0.21910956501960754 0.17223694920539856
0.07194085419178009 0.15645939111709595 -0.21577075123786926
-0.07870414108037949 0.3043396472930908 -0.4966351389884949
0.21537798643112183 0.8868570327758789 -0.2317376285791397
0.07235736399888992 0.29085972905158997 -0.25325214862823486
-0.13454021513462067 0.08614476770162582 -0.06613752990961075
0.36074548959732056 0.025779711082577705 0.1362043023109436
-0.045196209102869034 -0.1711551398038864 -0.6922513246536255
-0.052868764847517014 0.029941214248538017 -0.12471379339694977
-0.23428881168365479 -0.37498870491981506 0.0014101294800639153
-0.13619765639305115 -0.09395946562290192 -0.08892755955457687
1.177872657775879 1.1801464557647705 0.727240800857544
-0.04450128972530365 -0.13644857704639435 0.09292372316122055
-0.5715132355690002 -0.03911134973168373 0.37544703483581543
0.51301109790802 0.27222394943237305 1.3981226682662964
-0.2543862760066986 0.36556851863861084 0.2836134731769562
-0.36406025290489197 0.07070136815309525 0.4926826059818268
0.22271662950515747 -0.15998950600624084 -0.007201959379017353
0.23507598042488098 0.12045377492904663 0.21682538092136383
-0.10802331566810608 -0.37675929069519043 -0.00440168147906661
0.19865483045578003 -0.16113637387752533 0.027817213907837868
0.09144438803195953 -0.1485842764377594 0.022906413301825523
0.11675675958395004 -0.2990955412387848 -0.4117928147315979
1.4531581401824951 -0.5354741811752319 1.2777050733566284
0.2587966322898865 -0.2114538550376892 0.1476135551929474
-0.04463928937911987 0.06346332281827927 0.14268581569194794
0.6703274250030518 -0.12494633346796036 1.2763780355453491
-0.9011428952217102 0.018244724720716476 1.0560461282730103
-0.06438019126653671 0.022378865629434586 0.42081525921821594
0.0788639560341835 0.2916003465652466 -0.06889095902442932
-0.29913437366485596 -0.008646356873214245 0.4279780685901642
0.4891442060470581 0.3111715614795685 -0.15720243752002716
0.07992072403430939 0.2579488754272461 -0.012775384820997715
-0.020214855670928955 0.049642350524663925 0.12696032226085663
0.07471473515033722 -0.08052057027816772 0.2586224377155304
-1.1021058559417725 0.6309303045272827 -0.8251848816871643
-0.14983394742012024 0.10738241672515869 0.030830107629299164
0.18869085609912872 0.017393983900547028 0.2235289067029953
-0.10599923133850098 -0.06330130249261856 0.03478511422872543
0.02059725672006607 -0.05935516208410263 0.2103005349636078
0.13716404139995575 0.0027157424483448267 0.19751137495040894
-0.30351680517196655 0.13958372175693512 0.08858649432659149
-0.669324517250061 -0.1675587147474289 -0.10492033511400223
-0.21811655163764954 -0.1561153531074524 0.30630677938461304
-0.35813066363334656 0.07431285083293915 0.10175050050020218
0.3166674077510834 -0.1994515210390091 0.05592728406190872
0.23039335012435913 -0.8751136660575867 0.2812587320804596
-0.21467871963977814 -0.28047245740890503 0.41076967120170593
0.23227038979530334 -0.28904610872268677 0.11725015193223953
-0.08953022211790085 0.20612899959087372 -0.0009300364181399345
0.04573864862322807 -0.5408222079277039 -0.05213063582777977
0.064069002866745 0.7508820295333862 0.14309971034526825
-0.0724482387304306 0.17449480295181274 0.0018126183422282338
-0.17117998003959656 0.2914332449436188 0.19171836972236633
-0.31773367524147034 -0.6376606822013855 -0.4167401194572449
-0.009442180395126343 -0.8587784171104431 -0.7351775169372559
-0.17309370636940002 0.03537318855524063 0.0037697034422308207
-0.29873353242874146 0.052963193506002426 -0.09560606628656387
0.2761344015598297 -0.6584891676902771 -0.3135446608066559
0.6451524496078491 0.24975638091564178 0.002096377080306411
-0.13408495485782623 -0.01767970435321331 -0.1279624104499817
0.010671323165297508 0.20524552464485168 -0.28035232424736023
-0.7038159370422363 0.5444753766059875 -0.09579350799322128
-1.250045895576477 0.19623245298862457 0.3697989881038666
-0.25889378786087036 0.24468106031417847 -0.14561888575553894
0.07510372996330261 -0.14739029109477997 0.12085626274347305
0.394741028547287 -0.36991846561431885 0.2568572759628296
0.0646035298705101 -0.24681678414344788 0.6556845307350159
0.10689184814691544 -0.17300067842006683 0.20069970190525055
-0.2804138660430908 0.11419466137886047 0.01949528232216835
0.5493623614311218 0.041112642735242844 0.3197658658027649
0.051352061331272125 0.382225900888443 -0.16278395056724548
-0.1123766303062439 0.13766926527023315 0.0494169183075428
0.16616344451904297 -0.13596998155117035 0.16634632647037506
-0.4737727642059326 -0.6970510482788086 -0.13364052772521973
0.0976337119936943 -0.09313809871673584 1.1121582984924316
0.05933350697159767 -0.1929149180650711 0.2520579695701599
-0.09654054790735245 -0.08031553030014038 0.30012229084968567
-0.037297703325748444 -1.6677693128585815 0.0645681768655777
-1.1129753589630127 -0.1496308147907257 -0.46674254536628723
-0.21463102102279663 -0.2923208475112915 0.17240892350673676
0.15456613898277283 -0.019108887761831284 0.06813690811395645
-0.680972695350647 -0.696460485458374 -0.23595692217350006
0.8320914506912231 -0.7986540198326111 0.2352266162633896
0.12447185069322586 -0.2233133465051651 0.06198817864060402
0.17176899313926697 -0.020867088809609413 -0.09049343317747116
-0.0011924186255782843 0.022312019020318985 -0.573380172252655
-0.772395670413971 0.4771796464920044 0.40123865008354187
0.030607102438807487 0.03878650441765785 -0.09368178248405457
-0.09250092506408691 0.2631089687347412 -0.07232795655727386
-0.2154340147972107 0.46718475222587585 0.7688547968864441
-0.05014028772711754 -0.7376583218574524 0.013396799564361572
-0.09921794384717941 0.15153037011623383 0.0448075495660305
0.004674054216593504 0.06219777837395668 0.07866976410150528
-0.13036642968654633 -0.1530708223581314 -0.03306557238101959
-0.11717195808887482 -0.146198570728302 -0.025798968970775604
-0.025061676278710365 -0.003753985045477748 0.037289611995220184
-0.34350132942199707 -0.15980519354343414 -0.07191480696201324
0.5130959153175354 -1.0521624088287354 -1.0993030071258545
0.25038617849349976 -0.479920893907547 -0.7773526906967163
-0.1740487664937973 -0.3102909326553345 -0.29075559973716736
0.09093087166547775 -0.12349897623062134 -0.10472741723060608
-0.03576739877462387 -0.36239713430404663 0.006541290786117315
0.7077385783195496 0.3860253393650055 -0.4324251711368561
0.14131474494934082 -0.0902378112077713 -0.1402880698442459
-0.06843715906143188 -0.15486395359039307 0.1853146255016327
-0.16521529853343964 -0.6190750002861023 0.16015134751796722
-1.251679539680481 -1.2128219604492188 0.9392398595809937
-0.219197079539299 -0.3281380236148834 0.2744521200656891
-0.33344876766204834 -0.03255975618958473 0.2379860132932663
-0.04033040255308151 0.010331901721656322 -0.6111513376235962
-0.3045048117637634 0.14564715325832367 0.0340292863547802
-0.30399972200393677 -0.00833294726908207 0.09827843308448792
-0.2318301498889923 0.15859709680080414 0.19111211597919464
0.0324140340089798 -0.04689260944724083 -0.1507272869348526
0.08538028597831726 -0.2760734558105469 -0.12040836364030838
-0.14259110391139984 0.06226712092757225 0.11001700162887573
0.24971915781497955 0.05787382647395134 -0.38416606187820435
0.48287931084632874 0.4225750267505646 -0.5433576107025146
0.3677352964878082 0.14781087636947632 -0.2507804036140442
0.29391834139823914 0.12081566452980042 -0.38428348302841187
0.14860786497592926 -0.1494320183992386 0.016168853268027306
-0.4053232669830322 -0.3918927311897278 -0.21577313542366028
0.349448561668396 -0.7377764582633972 -0.018270375207066536
0.10440193116664886 -0.24350206553936005 -0.03006880171597004
0.056602075695991516 -0.14748500287532806 0.20279531180858612
0.04867757111787796 -0.018005860969424248 0.09862970560789108
0.2020590752363205 -0.1917475014925003 0.32979685068130493
0.07751931995153427 -0.12586046755313873 0.1996188461780548
-0.29400527477264404 -0.049178596585989 -0.038225363940000534
0.2524436116218567 -0.6523227691650391 -0.3766251504421234
-0.4230116009712219 -0.0062333461828529835 -0.8015466928482056
-0.23329508304595947 -0.12495207041501999 -0.17275351285934448
-0.08747999370098114 -0.10396196693181992 -0.16951768100261688
-0.9255611896514893 -0.8432961702346802 -0.3748556971549988
0.49479156732559204 -0.3413551449775696 -0.5185474753379822
-0.10874584317207336 -0.22420184314250946 -0.24781998991966248
0.027887264266610146 0.030510682612657547 0.17233626544475555
-0.03458820655941963 -0.34301990270614624 -0.48560628294944763
-0.4989212155342102 0.016778957098722458 0.43571656942367554
-0.052271146327257156 -0.024178726598620415 0.11001487821340561
0.2357250303030014 -0.10528064519166946 0.1275738924741745
-0.18694737553596497 0.25170210003852844 0.02681806869804859
-1.08559250831604 0.9312716126441956 -0.32527950406074524
0.009770398028194904 0.08209007978439331 0.040514491498470306
-0.3916119337081909 0.16968216001987457 -0.05769635736942291
-0.5364335179328918 -0.2126038819551468 0.734989583492279
-0.48677095770835876 -0.20629055798053741 -0.3306468725204468
-0.42395371198654175 0.07739728689193726 0.022853288799524307
-0.3898051679134369 0.06853974610567093 0.01853187195956707
-0.2391117811203003 -0.4662231504917145 -0.1226603165268898
-0.5400257706642151 0.3989982008934021 0.1763400137424469
-0.3954857289791107 0.07638879120349884 0.03237694874405861
0.2372872233390808 0.06598363816738129 -0.003459855681285262
-0.6250399947166443 0.42520028352737427 -1.0506848096847534
0.21068012714385986 -0.6865071058273315 -0.3454885482788086
0.1258043795824051 0.011828817427158356 -0.18308450281620026
0.17011234164237976 -0.05423905700445175 0.30578863620758057
0.02868718095123768 -0.4389488995075226 -0.16563543677330017
0.4479478597640991 0.6607812643051147 0.7729425430297852
0.18185682594776154 -0.011273473501205444 0.31120291352272034
0.009406528435647488 0.040454644709825516 0.04769643023610115
0.6485657691955566 0.4158439338207245 -1.231204867362976
0.31877705454826355 0.34718307852745056 -0.33305278420448303
0.14100435376167297 0.1507207155227661 -0.16495351493358612
0.20133620500564575 0.16286471486091614 -0.009793239645659924
0.43902599811553955 -0.10326698422431946 -0.29949480295181274
0.6982263922691345 -0.3757134675979614 -0.5982389450073242
0.30158209800720215 0.056776970624923706 -0.12381509691476822
-0.26164090633392334 -0.007402168586850166 -0.20548932254314423
-0.6873260736465454 1.0943632125854492 -0.09341434389352798
-0.4761780798435211 0.050346098840236664 0.14623555541038513
-0.334322065114975 0.13549961149692535 -0.14686278998851776
-0.0898280069231987 -0.2541812062263489 -0.24217721819877625
-0.7839350700378418 0.22536128759384155 -0.4935751259326935
-0.25819122791290283 -0.7237560749053955 0.68565434217453
-0.2056109607219696 -0.24703870713710785 -0.1469326913356781
-0.06956413388252258 0.17583133280277252 -0.1035066545009613
-0.01689235493540764 0.668017566204071 -1.0682647228240967
-0.1110529974102974 1.0529568195343018 -0.251544713973999
-0.0664840042591095 0.3418850600719452 -0.2430458813905716
-0.3934100568294525 -0.12328864634037018 0.29888051748275757
-0.4602150022983551 -0.6865414977073669 -0.5869802236557007
0.8842417001724243 0.7527645230293274 0.31325265765190125
-0.2465350329875946 -0.10444857180118561 0.19579476118087769
-0.1793789267539978 0.1370300054550171 -0.1928512454032898
-0.1719019114971161 -0.09031635522842407 -0.068880595266819
-0.43665817379951477 -0.01922924444079399 -0.15613731741905212
-0.2307267189025879 0.07649298012256622 -0.16913370788097382
0.20588679611682892 0.07611237466335297 0.08681640774011612
-0.286003053188324 -0.15122555196285248 -0.0999574363231659
-0.18292362987995148 0.2726050019264221 -0.35456526279449463
0.09089819341897964 0.059812430292367935 -0.0009425879106856883
-0.08310006558895111 -0.39202070236206055 -0.1089869886636734
0.38196152448654175 -0.9026302695274353 -0.7167721390724182
-0.06978750973939896 -0.20843392610549927 -0.3449195623397827
-0.018001651391386986 -0.4364340603351593 -0.2256477177143097
0.06668737530708313 -0.11073999106884003 -0.08957555145025253
-0.8362736701965332 -0.667910099029541 -1.1035128831863403
0.28541597723960876 -0.0893905833363533 -0.048179566860198975
-0.021896306425333023 -0.1918400228023529 -0.23190855979919434
-0.028059333562850952 0.023143263533711433 0.15405453741550446
0.04705865681171417 0.4276697635650635 -0.69720458984375
-0.055297475308179855 0.14254412055015564 1.196814775466919
-0.0085923932492733 0.09007613360881805 0.18996097147464752
-0.29046154022216797 0.2931303381919861 -0.03719799220561981
-0.15852564573287964 -0.5533196330070496 0.4566459059715271
-0.10010581463575363 0.38214829564094543 -1.1308505535125732
-0.24427926540374756 0.19660614430904388 -0.11888086795806885
-0.08480219542980194 0.03449224680662155 0.034199364483356476
-0.7900353074073792 0.6012623310089111 0.6568399667739868
0.2258046716451645 -1.1083824634552002 0.07257239520549774
-0.12983758747577667 -0.04930682107806206 0.12185389548540115
-0.079778753221035 -0.36381950974464417 0.11855307221412659
0.23778623342514038 -0.39323073625564575 -0.5936435461044312
-0.34871843457221985 0.2776359021663666 0.004951190203428268
-0.07920254021883011 -0.2804255187511444 0.0358007475733757
0.45573461055755615 -0.11410090327262878 0.32289162278175354
0.5135990381240845 -0.8179379105567932 0.32314586639404297
0.7140461802482605 0.3123176395893097 0.8924241662025452
0.5035746097564697 -0.16286082565784454 0.3912261426448822
0.09481344372034073 -0.2690318524837494 -0.04795650765299797
-0.06650012731552124 -0.17346720397472382 -0.040035180747509
0.6686018109321594 -0.5700413584709167 -0.044699154794216156
0.1381143033504486 -0.30034151673316956 -0.0495317317545414
0.19168247282505035 0.4472634196281433 0.21932515501976013
0.8277710676193237 -0.3200463652610779 -1.0370876789093018
-0.9759083390235901 0.8874059319496155 -1.0909878015518188
0.13254235684871674 0.4022330343723297 -0.126307412981987
0.3001980185508728 0.10006975382566452 0.1062295064330101
0.3949718475341797 -0.03566088154911995 0.36611077189445496
0.3711282014846802 -0.316303014755249 0.41143572330474854
0.33158886432647705 0.03690171614289284 0.17077603936195374
0.0708133801817894 0.0713973194360733 0.07382986694574356
0.12369371205568314 0.2803414463996887 -0.461783230304718
0.29004764556884766 -0.0110617158934474 -0.10553714632987976
0.0999830886721611 0.08790875971317291 -0.03132685646414757
0.11681525409221649 0.3740656077861786 -0.23080812394618988
-0.22339683771133423 0.4916542172431946 0.05790449306368828
0.08589982986450195 -0.1037432849407196 -0.16572809219360352
0.09488215297460556 0.33110731840133667 -0.17675349116325378
-0.31379371881484985 0.08142171800136566 0.07708723098039627
-0.7254321575164795 0.04658322036266327 0.034226518124341965
0.20950143039226532 -1.1465932130813599 0.1686008870601654
-0.2951144278049469 -0.09550006687641144 0.08336279541254044
-0.0967341810464859 -0.3889819085597992 -0.08238929510116577
-0.32187390327453613 -0.1560945212841034 -0.12667101621627808
-0.0034072785638272762 -0.33394694328308105 -0.43898916244506836
-0.12301560491323471 -0.3795810639858246 -0.11799251288175583
0.07674451172351837 0.1575140357017517 0.38703134655952454
0.3738735616207123 0.7752232551574707 0.26536643505096436
-0.19463956356048584 -0.09817900508642197 -0.7383844256401062
0.07468456774950027 0.21881549060344696 0.23620757460594177
0.2087172567844391 0.10811688005924225 -0.10828137397766113
0.2927241623401642 -0.01912938430905342 -0.19915442168712616
0.6547732949256897 -0.0009595474693924189 -0.026552967727184296
0.280340313911438 0.08510465919971466 -0.10726732760667801
0.3570537865161896 -0.11599376052618027 -0.1160217672586441
-0.5195528268814087 0.8354982137680054 0.5649610757827759
-1.7626322507858276 1.9424450397491455 0.3755519986152649
-0.02964235283434391 0.28135383129119873 0.05855890363454819
0.04998262971639633 -0.0655612125992775 0.46875354647636414
0.6067644953727722 -0.3318038582801819 0.00331522966735065
-0.1447303146123886 0.8314072489738464 0.6319008469581604
0.09564008563756943 0.007873715832829475 0.41361427307128906
-0.03597653657197952 -0.26147332787513733 -0.4920431077480316
-0.5639516115188599 -0.8033807873725891 0.7749965190887451
0.12570172548294067 -0.15173153579235077 -0.3893755376338959
-0.0840085968375206 -0.3012208938598633 -0.32213661074638367
0.3596971929073334 -0.08329550921916962 -0.08805350959300995
-0.2172187715768814 0.5210217237472534 -0.6437157392501831
0.4919704794883728 -0.2686046063899994 -0.2562224268913269
0.3158150613307953 -0.027418551966547966 -0.18570609390735626
-0.5349715948104858 0.3247155249118805 0.021905699744820595
-0.1002083495259285 0.39880451560020447 -0.3431798815727234
0.1953808069229126 0.912368893623352 -0.23742349445819855
-0.3608367443084717 0.4182802736759186 -0.05844581127166748
-0.07971126586198807 0.20469015836715698 0.34407469630241394
1.053666353225708 0.8017730712890625 0.3107769191265106
-0.15753604471683502 -0.20022965967655182 -0.34522634744644165
0.06667912006378174 0.2333415001630783 0.23328788578510284
0.359016478061676 -0.043532080948352814 -0.16852350533008575
1.1319513320922852 -0.42464932799339294 0.24145899713039398
0.7095085978507996 -0.10466551780700684 0.045882292091846466
0.4957784116268158 -0.09966327250003815 -0.08987510204315186
-0.2381092756986618 -0.09421968460083008 -0.17028969526290894
0.09805131703615189 -1.1059740781784058 -1.3838918209075928
0.6268101930618286 -0.6547417640686035 0.49666523933410645
-0.06417356431484222 -0.29943105578422546 -0.26899194717407227
-0.05027393996715546 -0.14768902957439423 0.07667192816734314
-0.5890676975250244 -0.005540912039577961 0.21503177285194397
0.029716135933995247 -0.4257141053676605 0.7726831436157227
-0.11081694811582565 -0.14433251321315765 0.1886841207742691
-0.11175763607025146 0.21062034368515015 0.13862547278404236
-0.5674757361412048 -0.30872833728790283 -0.06148391589522362
0.046171899884939194 0.13630667328834534 0.6542630195617676
-0.16516970098018646 0.11849009990692139 0.1776212453842163
-0.02568896859884262 -0.13375315070152283 -0.08028200268745422
-0.009319188073277473 0.39582011103630066 0.28927794098854065
-0.21387505531311035 0.2528793215751648 -1.3484560251235962
-0.046412575989961624 0.01733887940645218 -0.1912923902273178
-0.03704477846622467 0.024518372491002083 0.03679254651069641
-0.050105608999729156 -0.20965991914272308 -0.32627028226852417
-0.06845013797283173 -0.45773425698280334 0.23402413725852966
-0.05790324881672859 -0.087984599173069 0.02326488122344017
-0.11431471258401871 -0.15900205075740814 0.19015929102897644
-0.13951988518238068 -0.10135836154222488 0.24283622205257416
0.6686625480651855 0.5146409273147583 0.20344509184360504
-0.003562313038855791 -0.05842648446559906 0.19646014273166656
0.23407766222953796 -0.19469262659549713 -0.2355339527130127
0.2222362756729126 0.05721388757228851 -0.4857363700866699
-0.06284897774457932 -0.24684005975723267 -0.5845022797584534
0.20351271331310272 -0.17687751352787018 -0.30214542150497437
-0.10139451920986176 -0.028859112411737442 -0.10311182588338852
-0.5311779975891113 -0.632703423500061 -0.22285506129264832
0.8280832767486572 -0.25685060024261475 -0.4917898178100586
-0.047505419701337814 -0.14166106283664703 -0.1676144301891327
0.20581836998462677 0.1895420402288437 -0.06495952606201172
0.6934700012207031 0.08775529265403748 0.4956369400024414
0.2707161605358124 -0.18189464509487152 -0.35809463262557983
0.28008824586868286 0.13618752360343933 -0.014217736199498177
0.3216036260128021 -0.10301689803600311 0.09172968566417694
0.328305721282959 -0.27093374729156494 0.09447943419218063
0.12431546300649643 0.9211722016334534 0.01441933773458004
0.2892904281616211 0.03691959008574486 0.08347754180431366
0.1339099109172821 -0.0641482025384903 0.09095460176467896
0.18542726337909698 -0.22465966641902924 0.5702232122421265
0.34628862142562866 -0.2531067132949829 0.6424756050109863
0.16756434738636017 -0.09409672021865845 0.23359721899032593
-0.06530411541461945 -0.16440105438232422 0.27760958671569824
0.9944804906845093 0.15503214299678802 -0.21321344375610352
-0.41288959980010986 -0.4073251187801361 0.2991715669631958
0.003542635589838028 -0.16106955707073212 0.21722018718719482
0.23448729515075684 0.06512580811977386 0.03896278142929077
0.3553011417388916 -0.30046331882476807 -1.030866026878357
0.20977741479873657 -0.6168204545974731 0.7395838499069214
0.2411574125289917 -0.07578665018081665 -0.02287960611283779
0.0758051797747612 -0.36501842737197876 0.10207334905862808
-0.19772180914878845 -0.4992404580116272 0.6602345108985901
-0.21667882800102234 -0.760768711566925 -0.38246315717697144
-0.0039894296787679195 -0.4399574100971222 0.11192706972360611
0.2763405740261078 -0.06463054567575455 -0.051746707409620285
-0.08378814905881882 0.4940916895866394 1.412482500076294
0.23007597029209137 0.5444283485412598 1.9618737697601318
0.2383703738451004 0.09522352367639542 0.42077720165252686
0.20288518071174622 -0.15526065230369568 0.19336862862110138
0.16735674440860748 -0.44168704748153687 0.14220388233661652
-0.5075916051864624 -0.3416787385940552 0.334603488445282
0.07843699306249619 -0.22371217608451843 0.19598843157291412
-0.05056637153029442 0.0618608258664608 0.15918263792991638
-0.33351048827171326 -0.3157678246498108 -0.17931976914405823
-0.4078591465950012 -0.4774470031261444 -0.858636200428009
-0.14752866327762604 -0.0580197311937809 -0.003380976617336273
0.1802336722612381 -0.18512779474258423 0.1416570395231247
0.6546536087989807 0.21560680866241455 0.8191519379615784
-0.2880597710609436 0.6752175688743591 -0.3628849685192108
0.16951951384544373 -0.02191009745001793 0.15746012330055237
0.1767524927854538 0.2167290598154068 -0.06223338842391968
0.3728891611099243 0.6872804164886475 -1.1239712238311768
-1.3238073587417603 -0.686911940574646 0.39362412691116333
0.00362281478010118 0.16441451013088226 -0.13306917250156403
0.08259666711091995 -0.027099501341581345 0.07241436094045639
0.08973187208175659 -0.5236254334449768 -0.4512301981449127
0.025885948911309242 0.42996668815612793 0.40888547897338867
0.08624400198459625 -0.05629197880625725 0.035865720361471176
0.08996601402759552 0.3551933169364929 0.17270046472549438
0.34642478823661804 -0.3768584430217743 0.0835753008723259
0.06616805493831635 0.37259092926979065 -0.42944952845573425
0.13322727382183075 0.25757572054862976 0.07342905551195145
-0.05529729649424553 0.10746486485004425 0.18294838070869446
0.01419879961758852 1.3199505805969238 1.3654463291168213
0.8931902647018433 0.6375033259391785 0.9291265606880188
0.05615155026316643 0.3200334906578064 0.4329838454723358
-0.16416510939598083 -0.29626137018203735 0.18250460922718048
-0.5376691222190857 -1.237514853477478 0.07222411036491394
0.2332385629415512 0.019733848050236702 -0.27642393112182617
-0.17315933108329773 -0.38361623883247375 0.09880591183900833
0.19268111884593964 -0.0590030737221241 0.08855165541172028
0.28342777490615845 -0.10725411027669907 0.1991848200559616
-0.8910026550292969 0.049302782863378525 -0.6405493021011353
0.05612404644489288 -0.03698785975575447 0.002188141690567136
-0.08473459631204605 -0.2282654345035553 0.21499669551849365
-0.6378173232078552 -0.40207183361053467 -0.6844550967216492
-0.46291911602020264 -0.26868438720703125 -0.022929994389414787
-0.21768927574157715 -0.2669393718242645 0.06637874990701675
-0.28575894236564636 0.26796114444732666 0.24944299459457397
-0.017881883308291435 0.12108181416988373 0.03733732923865318
0.5026348233222961 -0.9886689186096191 -0.13064958155155182
-0.15765388309955597 0.0719936192035675 0.15141865611076355
-0.06204453483223915 -0.08665461838245392 0.01013173907995224
-0.0045092059299349785 -0.06991474330425262 0.05577099323272705
0.5208805203437805 0.1838339865207672 0.46944931149482727
0.030009180307388306 -0.03930801898241043 0.07664233446121216
-0.0002813122991938144 0.029775286093354225 0.11025583744049072
-0.07886290550231934 -1.8012261390686035 0.32344380021095276
-0.3593718707561493 -0.5561410784721375 0.9079317450523376
-0.06819022446870804 -0.27040818333625793 0.2336425483226776
0.4441256523132324 -0.1782989799976349 -0.17999185621738434
0.6064506769180298 0.5722772479057312 -0.1845683455467224
0.6761490106582642 -0.3768678903579712 0.09575679898262024
0.4978031814098358 -0.10170222818851471 -0.12991923093795776
-0.172196164727211 -0.055639710277318954 -0.006958383601158857
-0.41405022144317627 0.9025060534477234 -0.6290943026542664
-0.3965705633163452 0.13010156154632568 1.0912227630615234
-0.21436749398708344 0.10270532220602036 0.048046838492155075
0.03371601551771164 0.2751600742340088 0.22476211190223694
-0.29399025440216064 -0.14651471376419067 -0.42433810234069824
-0.4031936228275299 -0.13846416771411896 0.696000337600708
-0.06979447603225708 0.16278600692749023 0.20905596017837524
-0.2101452648639679 0.2894233763217926 -0.10818129032850266
0.4618310034275055 -0.014029105193912983 0.36481764912605286
-0.9500293135643005 0.4816909730434418 1.162433385848999
-0.2290637195110321 0.2712272107601166 0.09686139971017838
0.13959024846553802 0.08222822844982147 -0.23071791231632233
-1.1758061647415161 -0.7653727531433105 0.9574849009513855
-0.22666780650615692 0.6704672574996948 -0.12025903910398483
-0.06284579634666443 0.057126209139823914 -0.0633656308054924
0.12989671528339386 0.010177340358495712 -0.21544410288333893
0.3379727900028229 0.5709441304206848 -0.01947922818362713
0.11251234263181686 -0.6094410419464111 -0.2543771266937256
0.15982994437217712 -0.03174140304327011 -0.2140251100063324
0.16141897439956665 0.034500159323215485 -0.2995743751525879
-0.01909514330327511 0.02559816651046276 -1.3216923475265503
0.07123316824436188 -0.8211192488670349 -0.039274755865335464
0.12789590656757355 -0.07953813672065735 -0.3900202512741089
0.14823955297470093 -0.00045503993169404566 -0.12093837559223175
-0.17644664645195007 -0.2652032673358917 1.5322635173797607
0.06584236770868301 -0.03012686036527157 0.33467674255371094
0.10718119144439697 -0.03837374970316887 0.12091100215911865
0.028967445716261864 -0.30020520091056824 0.07001926004886627
0.10223495960235596 0.20568552613258362 -0.7032390236854553
-0.9804617762565613 0.5985069870948792 -0.7830018401145935
-0.10395694524049759 -0.11236077547073364 -0.1274401992559433
-0.12247773259878159 -0.210168719291687 0.3292553126811981
0.1837516725063324 0.0731821283698082 0.8078498244285583
0.6038272380828857 0.6281877756118774 -0.4996219277381897
0.02216213569045067 -0.06283098459243774 0.28550219535827637
-0.05127635598182678 0.15453903377056122 -0.1301686018705368
1.2136950492858887 0.04229135066270828 0.3327282667160034
-0.5173639059066772 0.25192567706108093 0.13863906264305115
0.0688188448548317 0.15280787646770477 -0.01394857931882143
0.06278335303068161 -0.08240954577922821 0.03705316036939621
0.4920080900192261 0.318401038646698 0.13908769190311432
0.07714514434337616 0.3261805772781372 0.45176124572753906
0.1192106232047081 0.01640007644891739 0.09144489467144012
0.1994345784187317 -0.6302618980407715 -0.06661753356456757
-0.2905779182910919 -0.9547210335731506 -1.1855403184890747
0.17639093101024628 0.5592721700668335 -0.35996749997138977
0.12797828018665314 -0.524796724319458 -0.266234427690506
0.04159114509820938 0.12149126082658768 0.17458438873291016
-0.30996018648147583 1.3218108415603638 -0.005569363012909889
-0.946767270565033 -0.37977951765060425 0.2851089537143707
-0.13924209773540497 0.21474425494670868 0.19288000464439392
0.4323458969593048 0.0507933646440506 -0.12082067131996155
0.8029738068580627 0.3837011158466339 -0.3910820186138153
-0.1826983541250229 -0.20749129354953766 -0.294996440410614
0.384378582239151 0.06458219885826111 -0.17013493180274963
-0.14951427280902863 0.037073299288749695 -0.3380604684352875
0.03142177313566208 -0.03943241760134697 -0.16003461182117462
-0.17767290771007538 0.14220398664474487 -0.41006648540496826
-0.13867658376693726 0.027574019506573677 -0.3523802161216736
-0.1928558200597763 0.4642331302165985 0.03889048099517822
-0.02963710017502308 0.3774331510066986 -0.681596577167511
-0.7317900061607361 0.46418723464012146 0.16658051311969757
-0.24508601427078247 0.4639340341091156 -0.048329584300518036
0.4809167683124542 0.024860387668013573 0.03044779971241951
-0.500635027885437 0.06020304560661316 0.377193421125412
0.3405155837535858 -0.04000908136367798 0.013351771049201488
0.33747512102127075 0.034211765974760056 0.06734448671340942
-0.1736801415681839 0.07127150148153305 0.17040897905826569
-0.10491243004798889 0.21156497299671173 -0.3578280806541443
-0.5784615874290466 0.43827468156814575 0.33024081587791443
-0.22365812957286835 0.1387152224779129 0.12482066452503204
-0.14587312936782837 0.1480056196451187 -0.2062419205904007
-0.07487154752016068 -0.21155965328216553 -0.32369065284729004
-0.07052796334028244 0.4317370057106018 -0.4943516254425049
-0.12095358967781067 0.1492411345243454 -0.2653030455112457
0.025677621364593506 -0.05509388446807861 0.2110239714384079
-0.5164827704429626 0.43240106105804443 0.7106207013130188
-0.2233906239271164 -0.3857019543647766 -0.4140353202819824
-0.065951406955719 -0.024087805300951004 0.20611168444156647
-0.5127851963043213 0.05377687141299248 0.2579312026500702
1.25504732131958 0.13362444937229156 0.6393117904663086
0.45849791169166565 -0.7339637279510498 0.14247862994670868
-0.1426284909248352 -0.03476611524820328 0.2968803346157074
0.0868493989109993 0.2965365946292877 0.19351014494895935
0.4508376121520996 0.3131133019924164 0.738523006439209
-0.49259236454963684 0.49862849712371826 -0.11408815532922745
0.0732216089963913 0.3121039569377899 0.22748902440071106
-0.40778157114982605 -0.08207228779792786 0.08844566345214844
-0.14270831644535065 0.3830221891403198 0.44141462445259094
-0.39918461441993713 -1.7171382904052734 -0.46815401315689087
-0.37251895666122437 -0.2332705706357956 0.051151830703020096
0.12328505516052246 0.07066279649734497 0.13204777240753174
0.13243333995342255 1.0441384315490723 0.6873496174812317
-0.15601713955402374 -1.521964192390442 -0.2954847812652588
0.09532710164785385 -0.0037970792036503553 0.14665360748767853
-0.04016726091504097 -0.03983522206544876 -0.11330746859312057
-0.021049892529845238 -0.09925976395606995 0.09881091862916946
-0.1015024483203888 0.1193179339170456 -0.6326995491981506
-0.05057840049266815 -0.002623948734253645 -0.1945081353187561
0.08306542038917542 -0.11979614198207855 0.007851236499845982
-0.559863269329071 -0.35069024562835693 -0.06280006468296051
-0.12388497591018677 0.6677365303039551 0.3204708695411682
-0.029108209535479546 -0.04155895113945007 0.04511012136936188
0.14715591073036194 -0.03618394955992699 -0.005096600390970707
-0.46597498655319214 -0.12198571115732193 -1.0197042226791382
0.6665492057800293 1.1617252826690674 -0.3571922779083252
0.13396374881267548 0.10982251167297363 -0.18158084154129028
-0.21744292974472046 0.0014210437657311559 -0.06470581144094467
0.6686248183250427 0.3552725315093994 0.5810289978981018
-0.46273329854011536 -0.11101961880922318 -0.04344958811998367
-0.11411856859922409 0.04529700428247452 0.02804553508758545
0.08667641133069992 0.21723629534244537 -0.24124489724636078
-0.33637142181396484 0.23519839346408844 0.36374643445014954
0.27732983231544495 -0.6157388091087341 0.9939872622489929
0.05151014402508736 0.11411241441965103 -0.0006961049512028694
-0.25230833888053894 0.29097482562065125 -0.12089322507381439
-0.021632526069879532 0.34954652190208435 -1.094821810722351
0.1132158413529396 -0.5319682955741882 0.47136226296424866
-0.17171697318553925 0.19441114366054535 -0.18046174943447113
-0.0026406801771372557 0.0011263993801549077 0.0024400365073233843
-0.5546518564224243 -0.241794154047966 -0.5884565711021423
0.10853847116231918 0.06071246415376663 0.0380883514881134
-0.06338430196046829 -0.02673347480595112 -0.07637682557106018
0.3063696622848511 0.13258452713489532 -0.24249693751335144
-0.6434926390647888 1.5128451585769653 0.6622094511985779
1.370976448059082 -0.41750290989875793 1.0608115196228027
0.3203759491443634 0.23716869950294495 0.05710775405168533
0.06439488381147385 0.1820337176322937 -0.12237733602523804
0.0363764762878418 0.7855200171470642 -0.014735342003405094
-0.06630263477563858 0.768868625164032 0.3147665858268738
0.05697018653154373 0.34358707070350647 -0.04316247999668121
-0.15990009903907776 -0.07301097363233566 -0.16235966980457306
0.12472537159919739 -0.3040170967578888 -0.2652460038661957
0.7370405197143555 0.9444828629493713 -0.06985493004322052
-0.019672870635986328 0.024892214685678482 -0.15634828805923462
0.059159912168979645 0.11987760663032532 -0.01286634523421526
0.9057211875915527 -0.2226865142583847 0.2990840971469879
0.8542416095733643 -0.6148132085800171 0.5710965394973755
0.27424854040145874 -0.009444478899240494 0.11561603099107742
-0.2678200304508209 0.06427423655986786 0.03633773699402809
-0.24275101721286774 1.0508980751037598 0.2244948297739029
-0.28717824816703796 0.9196400046348572 -0.001680866931565106
-0.2776266932487488 0.2961195707321167 0.056104157119989395
0.0967986211180687 -0.5615024566650391 0.29359209537506104
0.5629611611366272 -0.5181148052215576 0.07335678488016129
0.008831392973661423 -0.736075758934021 -0.07850292325019836
0.13108143210411072 -0.5894677042961121 0.21576079726219177
-0.13532373309135437 0.3245842754840851 -0.27996617555618286
0.21270789206027985 0.7800414562225342 0.28580811619758606
0.31021255254745483 0.9187464118003845 0.38454359769821167
-0.027147796005010605 0.4610050618648529 -0.12344582378864288
0.013201420195400715 -0.12305313348770142 0.11808948218822479
0.1719537228345871 -1.0074559450149536 0.889591634273529
0.07053299993276596 -1.146593689918518 -0.4929485321044922
0.022865379229187965 -0.35793131589889526 0.1308763325214386
-0.25792744755744934 0.1970779299736023 0.07900003343820572
-0.04421725496649742 0.36090728640556335 -0.10073550045490265
-0.3967879116535187 0.08887044340372086 0.2848930060863495
-0.25164151191711426 0.21399681270122528 0.07202121615409851
0.08267290145158768 0.024909179657697678 0.11242233216762543
0.005444240290671587 0.05229940265417099 -0.20742221176624298
-0.33520543575286865 0.3790307641029358 0.49130773544311523
0.02786029316484928 0.07547077536582947 0.11220744997262955
0.099997378885746 -0.12751226127147675 0.18390929698944092
0.08430331200361252 0.5301713347434998 -0.08137461543083191
0.4526377320289612 -0.60093092918396 0.9596705436706543
0.13718731701374054 -0.0986405685544014 0.23481638729572296
0.038818106055259705 -0.07254741340875626 0.009431594982743263
0.1568508744239807 0.5713584423065186 0.14446918666362762
-0.41822725534439087 -0.482190877199173 -0.7847201228141785
-0.01511924248188734 -0.048199400305747986 -0.08010100573301315
0.055951084941625595 -0.2951430678367615 -0.31692755222320557
-1.0026183128356934 0.029233571141958237 0.7817442417144775
-1.5279903411865234 -0.503214955329895 0.9164929389953613
-0.2890566289424896 -0.30512288212776184 0.00564208161085844
0.2503069341182709 0.03175008296966553 0.08814499527215958
-0.27553555369377136 -1.3843984603881836 -0.11974222213029861
0.40770846605300903 0.05511839687824249 0.19341976940631866
0.21123601496219635 -0.14586743712425232 0.06976219266653061
-0.0298297181725502 -0.3583316504955292 -0.020827921107411385
-0.24719546735286713 -0.33553609251976013 -0.8520738482475281
1.3832981586456299 -0.5224476456642151 -0.4161357283592224
0.13090677559375763 -0.36881083250045776 -0.1858270913362503
0.23553505539894104 0.04395760968327522 0.07011309266090393
-0.1325901597738266 0.009448106400668621 -0.7043632864952087
0.8439052700996399 0.41998985409736633 0.9255134463310242
0.29837483167648315 0.08192794024944305 0.10744065046310425
0.04129209741950035 0.007722202688455582 0.1649218201637268
0.13467459380626678 1.5812792778015137 0.5665389895439148
-0.7600549459457397 -1.7975316047668457 -0.45676904916763306
-0.05530727654695511 -0.03494073450565338 0.13627265393733978
0.058927785605192184 0.168809711933136 -0.30847442150115967
0.4846498370170593 0.9542533159255981 -0.3818762004375458
0.019543906673789024 0.14938947558403015 -0.42914509773254395
0.10122175514698029 0.24065949022769928 -0.33776798844337463
-0.4759455919265747 0.046980854123830795 0.26678940653800964
-0.389261394739151 0.01771032251417637 0.050833653658628464
-0.3852291405200958 -0.38550865650177 0.5154316425323486
-0.4278413653373718 -0.004810332786291838 0.26098817586898804
0.5122174024581909 0.196687251329422 -0.0008707171655260026
0.73493492603302 0.024384161457419395 -0.2982174754142761
-0.0755709782242775 0.0011762831127271056 -0.30948376655578613
0.46087363362312317 0.13639752566814423 -0.06964368373155594
0.10620345175266266 0.17156235873699188 0.049272410571575165
0.399101585149765 0.07290113717317581 -0.2904239594936371
-0.5427621006965637 -0.447984904050827 -0.4600498378276825
0.05490977317094803 0.061879370361566544 -0.06266713887453079
0.27818161249160767 0.41300931572914124 0.02870776318013668
0.47587332129478455 -0.5448785424232483 0.8183546662330627
0.6314709782600403 -0.050929903984069824 0.11907755583524704
0.3498234450817108 0.21257516741752625 0.11567775160074234
0.23263120651245117 -0.04645945504307747 0.11384796351194382
-2.6544110774993896 -0.6331514120101929 1.3699601888656616
0.7736720442771912 0.46761512756347656 -0.4441257417201996
-0.06955955922603607 -0.06801167130470276 0.20104745030403137
0.32802772521972656 -0.3385140597820282 0.07009351998567581
0.8572210073471069 -0.717460572719574 0.4053462743759155
0.3819110095500946 0.561816930770874 -0.3691708743572235
0.4027000665664673 -0.2721134126186371 0.059601493179798126
0.3594385087490082 -0.06566297262907028 -0.015859130769968033
0.9494199752807617 1.0374391078948975 -0.5758345127105713
-0.21856871247291565 -0.9483180046081543 0.4651080071926117
0.362720787525177 -0.04316634312272072 -0.03726402297616005
-0.20835579931735992 0.02935194969177246 0.24165701866149902
0.46294674277305603 0.04471292719244957 -0.09261546283960342
-0.18633194267749786 0.035830751061439514 0.16951130330562592
-0.11839158087968826 0.03278283774852753 0.2015053927898407
0.10384321212768555 -0.009400196373462677 -0.24734854698181152
-0.5500791668891907 0.685678243637085 -0.38003137707710266
0.5267527103424072 -0.3583914637565613 0.25274646282196045
0.07714787870645523 0.04320806637406349 -0.18949872255325317
0.23661810159683228 0.1551009714603424 0.005511928349733353
0.319364994764328 -0.44147244095802307 0.32900622487068176
0.5753566026687622 0.46838292479515076 -0.5053809881210327
0.308126837015152 0.14301621913909912 -0.0212567076086998
0.16903959214687347 -0.23108939826488495 -0.10467877984046936
0.18755094707012177 -0.7549814581871033 0.11570355296134949
0.620346188545227 -0.06122075021266937 0.7303903102874756
0.23932069540023804 -0.27900031208992004 0.02082502469420433
0.10171408951282501 0.15732550621032715 0.002164668869227171
0.05612581595778465 -0.016590507701039314 0.6402989625930786
0.5031045079231262 -0.12809748947620392 0.3237324655056
0.16002307832241058 0.09131572395563126 0.1493539959192276
0.041741758584976196 0.16393889486789703 -0.3291224539279938
0.48983171582221985 0.4458111822605133 0.12932220101356506
0.3833664655685425 -0.6809385418891907 0.21961021423339844
0.14813491702079773 0.0890187919139862 -0.1708625853061676
-0.0351579375565052 0.05826373025774956 -0.0627891793847084
0.7231668829917908 -0.2623060941696167 -0.7355618476867676
0.525028645992279 0.15698246657848358 0.5735775232315063
0.1428435742855072 0.0246900524944067 -0.061285872012376785
0.017734112218022346 -0.025523705407977104 -0.10233473032712936
0.17767471075057983 0.38258516788482666 -0.21444158256053925
0.4888736307621002 -0.411735475063324 -0.12157019227743149
0.10200002789497375 -0.014919287525117397 -0.11492448300123215
0.15146902203559875 -0.04830678924918175 -0.08835889399051666
-0.5885517597198486 0.32587406039237976 -0.17951419949531555
0.12582334876060486 -0.7509956359863281 0.25142455101013184
0.0485105887055397 -0.10699236392974854 -0.05496164783835411
0.2722459137439728 -0.08433651924133301 -0.2030218541622162
1.2981948852539063 -0.09067188948392868 0.352085679769516
0.23893973231315613 0.8647224307060242 -0.55515456199646
0.3936675786972046 0.04784565046429634 -0.15761271119117737
0.4026685059070587 -0.13404203951358795 0.0913279578089714
-0.9654530882835388 -0.38824519515037537 0.14956296980381012
-0.14917506277561188 -0.21308210492134094 -0.16027913987636566
0.16621887683868408 -0.16299110651016235 0.07303336262702942
0.2535407841205597 0.000245115312281996 -0.0342225581407547
0.36049512028694153 -0.12270098924636841 0.032854121178388596
0.25008752942085266 0.4043522775173187 0.28067272901535034
0.2559194266796112 0.040550120174884796 0.009890598244965076
-0.07134931534528732 0.10066816955804825 0.19645638763904572
-0.28738632798194885 -0.2761027216911316 0.57406085729599
0.3007282018661499 0.2121555656194687 0.10440303385257721
-0.05746779590845108 0.07747069001197815 0.21786579489707947
-0.04973609000444412 -0.0681363195180893 -0.22585450112819672
-0.33214429020881653 -0.44090670347213745 0.36056649684906006
0.3092587888240814 0.7624961137771606 -0.3171283006668091
-0.04298633709549904 -0.020700322464108467 -0.14215213060379028
0.07839502394199371 -0.21264207363128662 -0.007619548588991165
-0.5627138018608093 -0.12051596492528915 0.069366455078125
-0.15544714033603668 -1.0133767127990723 0.46959757804870605
-0.03276324272155762 -0.31545916199684143 0.07800772786140442
-0.07511016726493835 -0.12607719004154205 0.05633698031306267
0.09082117676734924 0.8135412931442261 -0.19681814312934875
-0.6581781506538391 0.07408421486616135 -1.0989110469818115
-0.12942849099636078 0.0353342667222023 -0.11181864887475967
0.1663537323474884 0.13353990018367767 -0.3237732946872711
0.25241804122924805 -0.05474843457341194 -1.0122153759002686
-0.10217985510826111 0.7095257043838501 -0.40303048491477966
0.12995268404483795 0.18748559057712555 -0.45093196630477905
-0.027583522722125053 -0.07043527811765671 0.15913653373718262
0.4537287652492523 -0.18511956930160522 -0.8638793230056763
-0.1103644073009491 -0.07624124735593796 0.05160343274474144
0.029060758650302887 -0.09137605875730515 -0.009951568208634853
0.055793557316064835 0.11096983402967453 -0.21622499823570251
-0.6866804361343384 0.6199413537979126 -0.40256595611572266
-1.6961936950683594 -0.031087780371308327 0.057008128613233566
-0.2345401793718338 0.13806913793087006 -0.21211643517017365
0.30183514952659607 -0.22255738079547882 0.14841322600841522
0.3907102346420288 0.05821020528674126 0.5297970175743103
0.7258173823356628 0.24790078401565552 1.300668478012085
0.3743599057197571 -0.13028967380523682 0.3658859133720398
0.10873889178037643 -0.0851232036948204 -0.2125641256570816
0.361768513917923 -0.9586079120635986 -1.5258235931396484
0.2373633086681366 -0.4058559238910675 -0.6550693511962891
0.15148019790649414 -0.23137721419334412 -0.42800000309944153
-0.1943565458059311 -0.2460736334323883 -0.26326900720596313
-0.20522582530975342 -0.2039942890405655 -0.22332438826560974
-0.14534640312194824 -0.7081993818283081 -0.46967947483062744
-0.19264881312847137 -0.29679110646247864 -0.28373289108276367
-0.07017937302589417 0.1951996237039566 -0.1437470018863678
0.7045987248420715 -0.8889601230621338 -0.0366060808300972
-1.0771846771240234 1.118018388748169 0.8244967460632324
-0.06375736743211746 0.1641363948583603 -0.009248637594282627
0.10860206186771393 -0.2116721123456955 0.19094401597976685
-0.1288783699274063 0.35788214206695557 0.3707638680934906
-0.5660578012466431 -0.43317344784736633 0.8285844922065735
-0.0017074804054573178 -0.1781144142150879 0.2904287576675415
0.13418222963809967 0.011089684441685677 0.12679234147071838
0.5289206504821777 0.7007930278778076 -0.012693698517978191
0.22101154923439026 0.09510268270969391 0.09440338611602783
0.19064460694789886 0.10811865329742432 0.10005152970552444
-0.07459200918674469 0.26113227009773254 0.13920161128044128
-0.02086820639669895 -0.29948514699935913 -0.048172373324632645
-0.1595883071422577 -0.7508077025413513 0.10127153992652893
-0.08810930699110031 0.08165527880191803 0.11555388569831848
-0.19750820100307465 0.05102154240012169 0.6211040019989014
-1.6737675666809082 -0.15996311604976654 -0.7117339968681335
0.24340364336967468 0.743961751461029 -0.2833804488182068
-0.32932424545288086 0.12300407886505127 0.3261743187904358
0.05642246827483177 0.013688251376152039 -0.028226936236023903
1.0835556983947754 -0.9125692248344421 0.3797120153903961
0.07144617289304733 -0.34535542130470276 0.13666535913944244
0.1800316423177719 -0.15616226196289063 0.04288323596119881
0.1266096830368042 0.3008113503456116 0.23065651953220367
0.21682783961296082 0.8936312198638916 -0.3782157003879547
0.0013576110359281301 0.07459480315446854 0.21059423685073853
0.12736113369464874 0.30858057737350464 0.18338453769683838
0.14803646504878998 -0.039030224084854126 -0.07023444771766663
0.5758860111236572 -0.6496503353118896 -0.6696398258209229
-0.5796237587928772 0.2838323712348938 -0.5909638404846191
0.10330493748188019 -0.0917460173368454 -0.22417639195919037
-0.015823040157556534 -0.005185166839510202 0.016123637557029724
-0.9536566734313965 -0.5276553630828857 -0.023522917181253433
-0.2149779200553894 -0.319177508354187 -0.2714749276638031
-0.18221497535705566 -0.08206664025783539 -0.005827122367918491
0.10324496030807495 -0.038439828902482986 -0.14266282320022583
-0.5993098616600037 0.4203101098537445 0.43411996960639954
0.3555796444416046 -0.12449873983860016 -0.09154976904392242
0.045114729553461075 0.018080350011587143 -0.06377650052309036
0.30981969833374023 0.30970075726509094 -0.2802680432796478
-0.16719362139701843 -0.19708313047885895 0.27724382281303406
-0.49578219652175903 0.6018906831741333 -1.231796383857727
0.1411582976579666 0.2656702399253845 -0.33079931139945984
-0.2648298740386963 -0.006152212619781494 -0.13316890597343445
-0.07264913618564606 0.15268847346305847 0.024637920781970024
-0.26973849534988403 -0.3021608889102936 0.1447041630744934
-0.22386899590492249 -0.038078006356954575 -0.058604899793863297
0.07175835967063904 -0.20739486813545227 0.20704145729541779
-0.4189981520175934 -0.9938986301422119 -1.2236422300338745
-0.15129514038562775 -0.6345518827438354 -0.3518345355987549
-0.04492930695414543 -0.36100566387176514 -0.05914457514882088
-0.17994794249534607 0.29680532217025757 0.014526153914630413
-0.18761399388313293 -0.02114630490541458 -0.18261303007602692
0.12704701721668243 -0.09231460094451904 0.20775681734085083
-0.15058808028697968 0.2211836874485016 0.01565241813659668
0.022311031818389893 0.03684834763407707 -0.29828429222106934
0.16617664694786072 0.5435303449630737 0.128588005900383
-0.7877934575080872 -0.3469560742378235 -0.13273821771144867
-0.07591437548398972 0.05548471957445145 -0.22872698307037354
-0.0039274320006370544 0.16904863715171814 0.016810385510325432
0.273428738117218 0.4304238259792328 1.005233883857727
0.9897334575653076 0.9536364078521729 0.35136672854423523
0.17290152609348297 0.3116063177585602 0.18113218247890472
-0.03594377264380455 -0.22675175964832306 -0.25988078117370605
0.2243645191192627 -0.4803273379802704 0.21444152295589447
0.13482533395290375 -0.5543873906135559 0.14143885672092438
0.028824016451835632 -0.3232225775718689 -0.1381330043077469
0.09463487565517426 0.10418980568647385 -0.05273795872926712
-0.1228618174791336 0.6632551550865173 -0.24165746569633484
0.5401037335395813 -0.03197300434112549 -0.513559877872467
0.12160119414329529 0.16030137240886688 -0.14201071858406067
0.1272830367088318 0.15108844637870789 0.31736189126968384
-0.6179304718971252 -0.11496998369693756 -0.6545814871788025
0.12798358500003815 0.3038758635520935 -0.20601481199264526
0.02726905606687069 0.13032062351703644 0.104975625872612
-0.14816448092460632 -0.037464383989572525 0.31087490916252136
0.29248493909835815 0.6617105603218079 1.3565034866333008
-0.13816772401332855 -0.25790882110595703 0.24204353988170624
-0.09820453077554703 0.015017380006611347 0.4488230049610138
0.19384406507015228 -0.1370466649532318 -0.16736744344234467
-0.42265093326568604 0.6715155243873596 -0.7291716933250427
0.37899988889694214 -0.36395126581192017 -0.7838624119758606
0.14919769763946533 -0.055022478103637695 -0.3292010724544525
0.303072065114975 -0.41372770071029663 -0.2405933141708374
-0.11629088968038559 -0.29144906997680664 -0.23817078769207
0.46444079279899597 0.31723132729530334 -0.6576785445213318
0.24669580161571503 -0.2838748097419739 -0.30202803015708923
0.15528959035873413 -0.04911864176392555 0.02335030771791935
-0.2867305874824524 -0.2538765072822571 -0.2683139443397522
-0.9118318557739258 -0.7423896193504333 -0.8436483144760132
-0.06432359665632248 -0.17446930706501007 -0.1480451226234436
-0.10183852165937424 -0.32731276750564575 0.4211060702800751
0.10269007831811905 -0.6333447694778442 -0.5792992115020752
1.0376418828964233 -0.3512038290500641 0.9856840968132019
0.07334120571613312 -0.3700772821903229 0.36654022336006165
0.17832551896572113 0.14246945083141327 -0.1974448412656784
0.6126073598861694 -0.006297048646956682 -0.2721819281578064
0.07267747819423676 0.33732080459594727 -0.19566987454891205
0.21451961994171143 0.14522217214107513 -0.20091290771961212
0.1292380839586258 -0.2599042057991028 0.18417967855930328
0.02229742892086506 -0.8034968376159668 -0.7399218082427979
-0.03573444113135338 -0.0993175283074379 0.20585142076015472
0.09001713246107101 -0.29371359944343567 0.055501386523246765
-0.07855839282274246 0.01037550438195467 0.3835349977016449
0.14089031517505646 -0.7642531394958496 -0.7812497615814209
-0.22941671311855316 0.028383074328303337 0.010512006469070911
-0.07205992937088013 -0.0846763551235199 0.19335761666297913
0.11098630726337433 -0.2389087677001953 -0.2658584713935852
1.085314154624939 0.25330349802970886 -1.2088464498519897
-0.18858520686626434 -0.3904075622558594 -1.1002763509750366
0.1880507469177246 -0.2121039628982544 -0.48442912101745605
-0.3651403486728668 0.09274408221244812 -0.6582754254341125
-0.28031283617019653 0.22404330968856812 0.002510195830836892
-0.195065438747406 1.022481083869934 0.9480964541435242
-0.32539457082748413 0.2386830747127533 -0.34227314591407776
-0.05260801687836647 -0.1718546450138092 0.0508478581905365
-0.014049027115106583 -0.1771693229675293 -0.2547685205936432
0.07222880423069 -0.3526332676410675 -0.0840609073638916
-0.032643284648656845 -0.19006380438804626 -0.0029343469068408012
0.030571162700653076 0.038157615810632706 0.11703519523143768
0.041331879794597626 -0.12598572671413422 0.0551995187997818
0.1011589989066124 0.0038172248750925064 0.6655343770980835
0.04252541437745094 0.004688678774982691 0.18436592817306519
0.44537168741226196 -0.12751680612564087 -0.16658543050289154
-0.912187397480011 -0.8098481893539429 -0.3368958830833435
1.049260139465332 0.028382545337080956 -1.5132378339767456
0.34389498829841614 -0.22824175655841827 -0.36676910519599915
-0.049332935363054276 -0.07122982293367386 -0.3446349501609802
-0.4642653167247772 0.0871570035815239 -0.2598639726638794
-0.7326064109802246 -0.06233806908130646 -0.3756197392940521
-0.19288866221904755 -0.03735573589801788 -0.3346555829048157
-0.330228716135025 -0.005716290324926376 0.04446430131793022
0.552209734916687 -0.8633944988250732 -1.2275489568710327
-0.5625671744346619 0.9265775084495544 1.2229965925216675
-0.23269949853420258 -0.003170024137943983 0.031920526176691055
0.03460638225078583 0.13136723637580872 -0.09030203521251678
0.9032509922981262 -0.5073611736297607 0.7090568542480469
-0.46098795533180237 1.0319658517837524 -0.10454204678535461
0.10871876031160355 0.15342986583709717 0.019682174548506737
0.028631651774048805 0.3362053632736206 0.17355771362781525
-0.6791665554046631 -0.15231318771839142 1.0768357515335083
-0.17750488221645355 0.5432934165000916 0.8833531141281128
-0.09035744518041611 0.2966791093349457 0.3939203917980194
0.3242848515510559 -0.11740729212760925 0.016844497993588448
0.5843831300735474 0.20681987702846527 -0.4380388855934143
0.0009503273759037256 -0.7409220933914185 0.3787361681461334
0.31431668996810913 -0.15617643296718597 0.009196557104587555
-0.28085848689079285 0.24589109420776367 0.011429662816226482
0.0916968584060669 -0.2933652698993683 0.6145643591880798
-0.24287913739681244 0.09417308121919632 0.18840180337429047
-0.23607829213142395 0.1503995954990387 0.1055862307548523
-0.3681224584579468 0.45268145203590393 -0.007572371978312731
-1.0360122919082642 1.019623875617981 -0.15319064259529114
0.4624565839767456 -0.7258686423301697 1.0323207378387451
-0.35548487305641174 0.3799622058868408 0.09970180690288544
-0.09193381667137146 0.3477077782154083 0.10741017758846283
-0.5761485695838928 0.8842970132827759 0.5289521217346191
0.7322646379470825 0.009871317073702812 0.46236321330070496
-0.051195334643125534 0.3627716302871704 0.2151033729314804
0.10625148564577103 -0.078867107629776 0.1073523759841919
0.24896340072155 0.3318442702293396 -0.6115336418151855
0.17923785746097565 1.0397566556930542 0.3495585024356842
0.12578943371772766 0.13377708196640015 0.03775717690587044
-0.3843611478805542 -0.49452319741249084 0.04751734063029289
0.3341999351978302 -0.3228491246700287 0.16562193632125854
0.5819551348686218 0.13027606904506683 -0.1675054281949997
-0.1847451627254486 -0.3871740698814392 0.038354821503162384
0.07353555411100388 0.0020232717506587505 0.021319638937711716
0.24796120822429657 0.9768381118774414 0.5056778788566589
-0.74961918592453 -0.29033219814300537 -0.006697813980281353
-0.013717587105929852 0.0882672592997551 0.07734479010105133
0.22795088589191437 0.10686580091714859 -0.2544494867324829
0.07001480460166931 0.18171019852161407 -0.2257656455039978
0.220069020986557 0.24305130541324615 -0.1285122185945511
0.19736412167549133 0.1689470261335373 -0.2338101714849472
0.1508922278881073 -0.1944095343351364 -0.37365227937698364
0.4412958025932312 -0.265693336725235 -0.5637975335121155
0.7642363905906677 -0.16011874377727509 -0.5505538582801819
0.2605987787246704 -0.194628044962883 -0.41634151339530945
0.589301347732544 -0.31753256916999817 -0.11834928393363953
-0.0016268135514110327 -0.14988987147808075 -0.8441126346588135
1.041313886642456 -0.039041079580783844 -0.32484379410743713
0.5586085915565491 -0.2452247589826584 -0.254224956035614
-0.20359519124031067 0.08062905818223953 0.2745186686515808
-0.7359228730201721 0.15369413793087006 0.2146933376789093
-0.7542951107025146 -0.770396888256073 0.245137557387352
-0.36334362626075745 -0.022591926157474518 0.27192652225494385
0.18505796790122986 0.1669604480266571 0.1163075715303421
0.31132417917251587 0.7026055455207825 0.28228259086608887
0.9152970314025879 0.32757386565208435 -0.06933990865945816
0.2913471758365631 0.25265249609947205 0.11360759288072586
-0.1890239417552948 0.26795029640197754 0.30754026770591736
-0.7720389366149902 -0.35864967107772827 -0.7041728496551514
-0.6142251491546631 -0.6211546063423157 -0.1778048872947693
-0.30810004472732544 0.05638250708580017 0.12278645485639572
-0.13859105110168457 0.09217555820941925 0.13235872983932495
-1.0953242778778076 -0.18252865970134735 -0.7148107886314392
-1.2859245538711548 -0.06805726140737534 -0.3730064332485199
-0.4328141212463379 0.03297892585396767 -0.0292710829526186
-0.24830426275730133 0.1289931982755661 0.03914288803935051
-0.0973806232213974 -0.7466344833374023 0.5184985995292664
-0.2528805732727051 1.5733309984207153 0.41404521465301514
-0.2181110978126526 0.20360708236694336 0.15430547297000885
-0.2924157679080963 0.051529064774513245 -0.00517250644043088
-0.3166615664958954 -0.1759558618068695 0.3716198801994324
-0.3256773054599762 0.316227525472641 -0.8139508366584778
-0.2991962134838104 0.06339135766029358 -0.07677686959505081
-0.09301979839801788 0.08913259208202362 -0.07456473261117935
-0.9895320534706116 0.06503324210643768 1.3245872259140015
0.4938609004020691 -0.033469270914793015 -0.441010445356369
-0.14396153390407562 0.08493340015411377 0.07839519530534744
0.34727105498313904 0.3756375014781952 -0.2342064082622528
0.3649464249610901 0.7250617742538452 1.1625094413757324
-0.3643835186958313 0.2975941300392151 -0.5425581932067871
0.25876420736312866 0.42130354046821594 -0.10391682386398315
-0.2612856328487396 0.0007671115454286337 0.0014783856458961964
-0.245723158121109 -0.1866743117570877 0.05332987383008003
-0.41026386618614197 0.010631629265844822 0.11899735033512115
-0.2739025056362152 -0.01271907240152359 0.033460117876529694
0.07324561476707458 0.056686487048864365 -0.11091244220733643
0.11303508281707764 -0.9060492515563965 0.5175624489784241
0.35990530252456665 0.29780420660972595 -0.9997290372848511
0.1089082732796669 -0.04352156072854996 -0.14760878682136536
0.12234466522932053 0.3670199513435364 -0.0719287097454071
0.29917871952056885 0.32355964183807373 -0.5535832643508911
0.5035025477409363 1.4803467988967896 -0.2570986747741699
0.1988927125930786 0.5242835879325867 -0.160450279712677
0.3122923672199249 0.06940072029829025 -0.021673917770385742
-0.3039274513721466 -0.052069976925849915 0.6386984586715698
0.5059111714363098 -0.12971599400043488 -0.2845214307308197
0.2460683435201645 0.024029918015003204 0.03119642287492752
0.03797031566500664 0.07057709246873856 -0.08813368529081345
-0.06577782332897186 -0.7013565897941589 -0.4860401451587677
-0.40546709299087524 0.12552042305469513 1.1288520097732544
-0.03087051771581173 -0.04490824416279793 0.06107718124985695
-0.2439388781785965 -0.17130498588085175 -0.07539103925228119
-0.43992042541503906 -0.5068609118461609 -0.18903306126594543
0.1548691689968109 0.00016023038187995553 8.396213524974883e-5
-0.21272337436676025 -0.18826785683631897 -0.08000066876411438
-0.18989454209804535 0.02425280772149563 0.20041237771511078
-0.10214313119649887 -0.24982836842536926 0.02360927313566208
-0.29051473736763 -0.9661982655525208 -0.2891954779624939
-0.19301341474056244 -0.1530674695968628 0.11112930625677109
-0.08978502452373505 -0.004637993406504393 -0.06273285299539566
-0.33144712448120117 -0.09978460520505905 -0.24949516355991364
0.023812245577573776 0.23730313777923584 -0.653518557548523
-0.10725949704647064 0.020670467987656593 -0.15694965422153473
-0.047796234488487244 -0.2753748297691345 0.18682831525802612
0.10647215694189072 -0.12709854543209076 -0.24987028539180756
0.3355390727519989 -0.3618011772632599 0.36446282267570496
0.017116958275437355 -0.2800334393978119 0.1646113246679306
0.12461232393980026 -0.29093652963638306 -0.0031430977396667004
-0.029448438435792923 -0.7780557870864868 -0.5793692469596863
0.08594951033592224 -0.05399031564593315 -0.4007549583911896
0.10500839352607727 -0.3119445741176605 -0.11128596216440201
0.09446992725133896 0.06869956851005554 0.41230064630508423
-0.0818093866109848 0.46209508180618286 0.19197213649749756
0.36069366335868835 -0.052411459386348724 0.8962622284889221
0.0954107865691185 0.09813394397497177 0.44783851504325867
-0.04041702300310135 -0.12108670175075531 -0.2613392770290375
0.27654001116752625 0.04044387862086296 -1.0828981399536133
-1.173065185546875 0.24578061699867249 1.04207444190979
-0.15987902879714966 -0.048892099410295486 -0.18801133334636688
-0.3384219706058502 0.00967935286462307 0.013613997958600521
-0.8909962773323059 -0.09268805384635925 -0.17883840203285217
0.49927717447280884 -0.13643063604831696 -0.9634947180747986
-0.32147082686424255 -0.010217977687716484 -0.16685186326503754
-0.10174105316400528 0.16187940537929535 0.22266344726085663
-0.5277409553527832 -0.5421301126480103 0.4383222162723541
-0.41936588287353516 -0.6038312315940857 0.354068785905838
-0.21122151613235474 -0.04389842972159386 0.2753898501396179
0.004560548346489668 -0.39097878336906433 -0.23658400774002075
-1.6160128116607666 0.025592012330889702 -0.6539709568023682
-0.8851240277290344 -0.33204856514930725 -0.40376999974250793
-0.34696996212005615 -0.3270690441131592 -0.313616007566452
-0.11986479163169861 0.1287364959716797 0.037353821098804474
-0.5517388582229614 1.064131498336792 -0.05514873191714287
-0.684506356716156 -1.3658462762832642 -1.3649789094924927
-0.2572857439517975 0.049765683710575104 -0.15675798058509827
-0.16847263276576996 -0.23068447411060333 -0.28561022877693176
-0.2347555160522461 -0.2631882131099701 -0.503780722618103
0.2105504870414734 -0.14644405245780945 0.5333092212677002
-0.12415546178817749 -0.21761997044086456 -0.2062303125858307
0.14313562214374542 0.2644575238227844 0.365497350692749
-0.49464309215545654 -0.1782151758670807 0.5920335054397583
-0.20098713040351868 0.031345054507255554 0.599444568157196
0.007875892333686352 0.18885371088981628 0.4351358413696289
0.1479625105857849 0.25894951820373535 -0.14554305374622345
0.8901756405830383 0.790461003780365 0.23550817370414734
0.4773916006088257 -0.7000508904457092 -0.08329682797193527
0.275655061006546 0.20316621661186218 -0.07741116732358932
-0.06985565274953842 0.16182437539100647 0.15646205842494965
-0.5854471921920776 0.39129963517189026 0.30306875705718994
-0.43900659680366516 0.32534557580947876 0.6397427916526794
-0.18554748594760895 0.20813345909118652 0.22751650214195251
-0.34863409399986267 -0.0821780264377594 -0.011365680955350399
0.06258638948202133 -0.11316704750061035 -0.9558804035186768
-1.3144173622131348 -0.24127265810966492 0.060498327016830444
-0.4069336950778961 -0.10259534418582916 -0.1218976154923439
0.08982513844966888 0.16319747269153595 0.0027564140036702156
0.8040571808815002 1.030741572380066 0.35838770866394043
1.9792863130569458 1.066071629524231 0.549956738948822
0.41868019104003906 0.39247751235961914 0.13463591039180756
0.20626409351825714 -0.529283881187439 -0.09146235138177872
-0.09999092668294907 -1.7433931827545166 -0.1922556608915329
0.042966172099113464 -0.8809936046600342 0.0009851506911218166
0.13975803554058075 -0.7469130158424377 -0.12775270640850067
0.3578026294708252 -0.073237344622612 0.15737365186214447
-0.9027732610702515 -0.013888050802052021 -0.9503412246704102
-0.9346644282341003 -0.010438059456646442 -0.9838077425956726
0.01539918314665556 -0.08159109950065613 -0.13405711948871613
-0.29050591588020325 0.106453076004982 0.571923017501831
-0.11853762716054916 -0.45964324474334717 -0.40434908866882324
0.12247685343027115 0.0817321389913559 -0.15214791893959045
-0.2048952728509903 0.03767481818795204 0.34790053963661194
-0.00017180365102831274 -0.0801912173628807 0.1473405957221985
0.018017040565609932 -0.1862426996231079 -0.2656935155391693
-0.02652444876730442 0.31085851788520813 -0.04667925462126732
0.011053862981498241 -0.033331744372844696 0.052628498524427414
-0.26131343841552734 -0.10722789168357849 0.04414878040552139
-0.17060044407844543 -0.08845984935760498 -0.4447256624698639
-0.5883526802062988 -0.251938134431839 -1.6893919706344604
-0.28189969062805176 -0.1249784529209137 -0.2603946030139923
-0.3045068383216858 0.18087847530841827 -0.37960007786750793
-0.5065699815750122 0.49273210763931274 -0.25705501437187195
-0.3045629858970642 -0.07120804488658905 -0.6637265086174011
-0.29616162180900574 0.17242063581943512 -0.42238640785217285
-0.14097103476524353 0.08196514844894409 0.1478068083524704
0.028265707194805145 0.1724661886692047 0.6883933544158936
-0.8881626725196838 0.5287877321243286 -0.41015106439590454
-0.22125740349292755 0.1617836356163025 0.14661690592765808
0.05597928166389465 0.1411711424589157 -0.2700810432434082
0.3333631157875061 -0.1491927057504654 -0.6065001487731934
-0.0761994943022728 0.5904240608215332 -0.5234087705612183
0.06996762007474899 0.15984569489955902 -0.3570403754711151
0.05851761996746063 -0.059477414935827255 0.3469679057598114
-0.4487178921699524 -0.23416370153427124 -0.836071252822876
-0.024892857298254967 -0.11790105700492859 -0.0822756290435791
-0.008431609719991684 -0.09734702110290527 0.14541299641132355
0.0077616130001842976 -0.1670781373977661 -0.10413214564323425
0.46871963143348694 -0.2837362289428711 -0.2533024847507477
-0.509213924407959 -0.4344073534011841 -0.11244502663612366
0.007557080127298832 -0.20168189704418182 -0.13295860588550568
0.08959437906742096 0.2567148506641388 -0.03221772611141205
-0.4966769516468048 0.64524906873703 -1.0014114379882813
-0.13806873559951782 0.3163335919380188 -0.4272291958332062
-0.009575081057846546 0.3229740560054779 -0.2184840887784958
0.02135913074016571 -0.10229253768920898 -0.05229329690337181
0.5208672881126404 0.1345452517271042 -0.7835006713867188
0.012396578676998615 0.720749020576477 0.9373972415924072
0.09442335367202759 0.04460173100233078 -0.008342612534761429
0.08877941220998764 -0.006964486557990313 0.005202963948249817
0.30440521240234375 -0.2396542876958847 0.43516042828559875
0.7067933082580566 -0.25027716159820557 -0.1531350314617157
0.20430703461170197 -0.06551441550254822 0.040713872760534286
0.0092738326638937 0.1764393150806427 -0.10231020301580429
0.602627158164978 0.8700416684150696 0.654114842414856
0.1783825159072876 0.11645793169736862 -0.06912612169981003
0.1167379692196846 0.2709808349609375 0.011393149383366108
0.009432876482605934 0.13156938552856445 0.017064440995454788
0.3175041675567627 0.1406610608100891 -0.1795969307422638
-0.6209955811500549 0.028856448829174042 0.5533219575881958
-0.023639747872948647 0.1411723792552948 0.05131418630480766
-0.25405168533325195 0.021533416584134102 -0.055496349930763245
-0.18959371745586395 0.08561187237501144 -0.03213638439774513
-0.2453574687242508 0.06610051542520523 0.041743431240320206
-0.25084418058395386 0.042420580983161926 -0.03504495695233345
0.04150160402059555 0.3001016676425934 0.221246600151062
-0.38303452730178833 -0.5649353265762329 1.142491102218628
-0.024744778871536255 -0.34380581974983215 0.583320677280426
-0.02902764081954956 0.08299609273672104 0.3873613178730011
0.1970849484205246 -0.17917869985103607 -0.0854303315281868
0.02490956522524357 -0.43990135192871094 -0.13794200122356415
-0.6801670789718628 -0.9249820709228516 -0.3780951499938965
0.060419246554374695 -0.32212597131729126 -0.10940422862768173
0.11786255240440369 0.07511023432016373 0.30423563718795776
0.7589473724365234 -0.018325572833418846 0.5452421307563782
0.5813535451889038 1.4690805673599243 -0.0052562193013727665
0.2677437365055084 0.2500288188457489 0.29831770062446594
-0.009320689365267754 0.07024407386779785 -0.07393208146095276
-0.12729598581790924 -1.0683008432388306 0.04767649248242378
0.9156980514526367 -0.09787248820066452 0.1755853146314621
0.11032439023256302 -0.09846718609333038 -0.01801661029458046
0.07274962961673737 -0.2973705530166626 0.24406853318214417
-0.06794168800115585 0.006397923454642296 1.2412132024765015
-0.5908241868019104 0.36043834686279297 -0.27329012751579285
-0.044762201607227325 -0.17463354766368866 0.31730732321739197
0.019119232892990112 -0.1703575700521469 -0.069014772772789
-0.24783578515052795 -0.9313371181488037 0.153872549533844
0.6829487681388855 0.32353875041007996 0.7237673997879028
0.07241299003362656 -0.22075781226158142 0.04984424263238907
0.41977834701538086 0.24319513142108917 0.34114137291908264
0.1994328647851944 -0.595366895198822 -0.8237966299057007
0.2618400752544403 0.4720664322376251 0.2129317671060562
0.37440407276153564 0.15798760950565338 0.16107706725597382
0.023137323558330536 -0.0435451865196228 -0.1577414572238922
-0.3842468559741974 -0.37692996859550476 0.28734084963798523
0.5741109251976013 0.33841922879219055 0.10847056657075882
0.0667232945561409 -0.03433256596326828 -0.06024891510605812
-0.04156692698597908 -0.0773632675409317 0.007816852070391178
-0.7523155808448792 0.22194211184978485 0.2685747444629669
-0.030176648870110512 -0.034835975617170334 0.934170126914978
-0.11449173092842102 -0.042741913348436356 0.16012831032276154
-0.1196320578455925 0.23509939014911652 -0.08689161390066147
-0.6812059879302979 0.9206932187080383 0.9530318975448608
-0.9046255350112915 0.11610940098762512 -0.2984350919723511
-0.2974424660205841 0.3134006857872009 0.01712709292769432
0.01271979883313179 0.23737703263759613 -0.1048913225531578
-0.48374319076538086 0.33916592597961426 0.9778283834457397
0.1848912537097931 -0.6969556212425232 0.9941583871841431
-0.019930683076381683 0.11446108669042587 0.18721120059490204
-0.16962788999080658 0.006368447560817003 -0.15250521898269653
-0.15846775472164154 -0.5308505892753601 -0.8368571400642395
0.1915639042854309 -0.29705217480659485 -0.4721757173538208
-0.12550391256809235 -0.09308072179555893 -0.2652677893638611
-0.3753458857536316 -0.3908921182155609 -0.15051257610321045
-0.2034660130739212 -0.3319816589355469 -0.652808666229248
-0.3892397880554199 -0.3727474808692932 -0.10427050292491913
-0.35041043162345886 -0.3719922602176666 -0.21401995420455933
0.014339219778776169 -0.1367548555135727 -0.28529879450798035
-0.3561668395996094 -0.09408159554004669 0.008640979416668415
-0.04423609748482704 -0.43905946612358093 -1.1972949504852295
-0.02286922186613083 -0.16718097031116486 -0.3794717788696289
-0.07013415545225143 -0.12439725548028946 -0.05741686001420021
-0.10175786912441254 0.1688237339258194 0.27487269043922424
0.5303463339805603 0.0622093603014946 0.4636666774749756
0.018871912732720375 -0.047371551394462585 0.06283204257488251
-0.12748752534389496 -0.22067895531654358 0.24756671488285065
0.029116075485944748 -0.4557928740978241 0.10537681728601456
0.08276542276144028 0.8934395909309387 1.356783390045166
-0.07864785939455032 -0.10161863267421722 0.37107542157173157
0.08953499794006348 -0.41995760798454285 0.04089075326919556
-0.37705403566360474 0.22847525775432587 0.6061267852783203
-0.195122629404068 0.05349070951342583 0.18540163338184357
-0.013027999550104141 -0.2702203094959259 0.13939933478832245
0.013335700146853924 -0.0746430903673172 -0.12653616070747375
-0.10878420621156693 0.23655804991722107 0.6755891442298889
0.11267884075641632 -1.075701355934143 0.026999643072485924
0.004876976832747459 -0.1573253870010376 0.011306315660476685
0.012338163331151009 -0.02714836597442627 0.3766922950744629
0.6102989912033081 -0.05736357718706131 0.5528255105018616
-0.8402782678604126 -0.87150639295578 -0.20938266813755035
-0.02399914525449276 -0.1557096540927887 0.327060729265213
-0.0527772419154644 -0.18525438010692596 0.24036306142807007
-1.3893773555755615 0.595803439617157 0.11532411724328995
0.22700975835323334 -0.47802019119262695 0.3518426716327667
-0.18448321521282196 -0.13345523178577423 0.24596765637397766
-0.0633024051785469 0.09700753539800644 0.055042535066604614
0.028350556269288063 0.10142649710178375 -1.3945491313934326
-0.17203465104103088 0.1291651874780655 -0.13810858130455017
-0.06903757154941559 0.11940982937812805 -0.18249636888504028
-0.12927551567554474 -0.0774819403886795 -0.043742768466472626
-0.04071786254644394 -0.22050155699253082 -0.36338499188423157
-0.4412155747413635 0.4745471775531769 1.1485402584075928
-0.17703194916248322 -0.018702471628785133 0.10548751056194305
0.0904163271188736 -0.015488451346755028 -0.024804430082440376
0.9626824259757996 0.002820380264893174 -0.8508167862892151
-0.5975874662399292 0.06868240237236023 0.8021954894065857
0.09729252010583878 0.00524980528280139 -0.019064897671341896
-0.28430458903312683 -0.17396841943264008 0.0035545146092772484
0.6195269823074341 0.14250721037387848 -0.31259801983833313
-0.6432265639305115 -0.762206494808197 -0.7112707495689392
-0.19605262577533722 -0.22080929577350616 -0.12463593482971191
-0.07014450430870056 -0.32585519552230835 0.3744976222515106
1.4582008123397827 -0.19246530532836914 -0.7033699750900269
-0.9415404200553894 1.1205600500106812 -0.018999261781573296
0.003590727923437953 -0.10635260492563248 0.1741042584180832
0.4706648290157318 0.09078796952962875 0.025200972333550453
-0.5031276941299438 -0.4288915693759918 -0.2458118051290512
1.3634405136108398 0.18183675408363342 -0.0942879468202591
0.4515986740589142 0.044343698769807816 -0.03771991282701492
-0.0754421204328537 0.423740953207016 -0.34779417514801025
-0.2826204299926758 0.8971353769302368 -0.3258623480796814
0.06572406738996506 0.30193254351615906 0.15147855877876282
-0.06914549320936203 0.45837199687957764 -0.2850114405155182
-0.20645956695079803 -0.0152569729834795 -0.04955872520804405
0.7311821579933167 -0.33782726526260376 -0.40541908144950867
-0.3399293124675751 1.541448712348938 -0.013620417565107346
-0.1013152003288269 0.15927241742610931 -0.09390794485807419
-0.16572454571723938 0.21476726233959198 0.06385662406682968
-0.24465614557266235 0.16679216921329498 0.25228896737098694
-0.08031360805034637 0.05231667682528496 0.015528912656009197
-0.16100412607192993 0.20745877921581268 0.07960843294858932
-0.17201407253742218 0.20418016612529755 -0.2427748739719391
0.5126282572746277 -0.547825038433075 0.30516305565834045
-0.20372849702835083 0.25393566489219666 -0.3267921507358551
-0.05730165168642998 0.08023928850889206 -0.17969954013824463
0.30889198184013367 -0.06981053948402405 0.02215927466750145
-0.06576093286275864 0.9993569254875183 0.38288822770118713
0.21960610151290894 -0.4714266359806061 0.17670020461082458
0.26042211055755615 0.006157532334327698 0.08911305665969849
0.3657797574996948 0.06982338428497314 -0.0062072607688605785
-0.3120933771133423 0.5333660244941711 -0.1053021252155304
-0.7052943110466003 0.6068471670150757 -0.41191115975379944
0.15842707455158234 0.17282108962535858 -0.058928169310092926
0.2985336482524872 -0.21556587517261505 0.09592095017433167
0.5834012627601624 0.448995441198349 -0.7795237898826599
-0.28747817873954773 -0.8181506991386414 0.5434516668319702
0.2506658434867859 -0.20414873957633972 0.032516445964574814
0.0902039185166359 0.08359361439943314 0.04829154163599014
0.3361160457134247 -0.09295263141393661 -1.378739833831787
1.0374667644500732 -0.9132529497146606 0.7040143609046936
0.2579789161682129 -0.07001224905252457 -0.07358326762914658
0.2532782554626465 -0.05071689933538437 0.16978487372398376
-0.929792582988739 -0.3550460636615753 0.5927302241325378
1.6514687538146973 0.7580493688583374 -0.11005488783121109
0.2907268702983856 0.004378031939268112 0.1932135373353958
0.15557648241519928 0.061744268983602524 -0.23543724417686462
-0.09547384828329086 -0.4047381579875946 -0.21195927262306213
-0.4270957410335541 0.48335471749305725 -0.23607879877090454
0.05616115406155586 0.04861394315958023 -0.23439162969589233
-0.03895224630832672 0.14764641225337982 0.13341842591762543
0.21049930155277252 -0.11415533721446991 0.4105159342288971
-0.16962312161922455 0.31792643666267395 -0.28772032260894775
-0.04334409162402153 0.142455592751503 0.08688061684370041
-0.4803781509399414 -0.0580056793987751 -0.2462860643863678
-0.779215395450592 0.2626989781856537 0.28101715445518494
-0.696280837059021 0.23145893216133118 0.5112744569778442
-0.5614932775497437 0.0012923687463626266 -0.09124031662940979
-0.011178281158208847 -0.05646757408976555 0.3117148280143738
0.18309977650642395 -0.171619713306427 -0.28882724046707153
0.3697543442249298 0.8237376809120178 -0.1860906332731247
0.05363950505852699 0.04932405427098274 0.1632840633392334
-0.16973580420017242 -0.24718762934207916 0.2104659229516983
-0.12283733487129211 -0.179730623960495 0.18246780335903168
-0.5901162028312683 0.2732440233230591 0.514653742313385
-0.21815267205238342 -0.18476088345050812 0.2467327117919922
-0.42622804641723633 -0.3180520236492157 0.026496946811676025
0.06995347887277603 0.3092707693576813 -0.7806017994880676
-0.09618192166090012 0.709077000617981 -0.3236505687236786
-0.31712475419044495 -0.10600978136062622 -0.11912966519594193
-0.23276092112064362 -0.09629423916339874 -0.1570964902639389
0.32806873321533203 0.18238048255443573 0.362486869096756
0.08982282876968384 0.009589471854269505 0.28738316893577576
-0.11297861486673355 -0.0520760752260685 -0.01938534528017044
-0.12449554353952408 0.4212673306465149 -0.2195342630147934
0.1331813931465149 0.06973913311958313 0.33003830909729004
-0.2812195122241974 0.26513203978538513 0.5632911324501038
-0.10066960006952286 0.35517585277557373 -0.04091458395123482
0.23806267976760864 -0.2092152088880539 0.05182607099413872
0.4631688892841339 -0.07883990556001663 -0.29056107997894287
0.46429696679115295 -0.10537013411521912 0.7426364421844482
0.29696857929229736 -0.1720089614391327 0.1101212203502655
0.21818262338638306 -0.0009383439319208264 0.14639167487621307
0.25889667868614197 0.4647236168384552 0.05729031562805176
-0.09813567996025085 -0.2680235207080841 -0.575122594833374
0.19584400951862335 0.01691513881087303 0.04724598303437233
0.5222736597061157 0.10645478218793869 0.09357588738203049
0.691162645816803 2.33137845993042 -0.3091096580028534
0.3919955790042877 0.08290715515613556 -0.009138546884059906
0.5326573252677917 0.4069783389568329 0.02408708818256855
0.22551459074020386 -0.04648824781179428 -0.013256599195301533
0.22135280072689056 -0.5504668951034546 -0.10299070924520493
1.1436392068862915 0.7745866775512695 0.22284017503261566
0.3241473436355591 -0.002194092608988285 -0.0060732983984053135
0.16351717710494995 -0.04927433654665947 -0.041937872767448425
0.1135748028755188 0.18839944899082184 0.273864209651947
-0.9970945119857788 0.10618259012699127 0.24424858391284943
0.002648599212989211 0.0049910228699445724 0.03630966693162918
0.27833011746406555 0.15318353474140167 0.29915258288383484
1.4099928140640259 0.45231491327285767 -1.0926283597946167
0.6765435934066772 -0.29300370812416077 -0.0218830443918705
0.46501636505126953 0.14913520216941833 0.10084868967533112
-0.17401297390460968 0.062256984412670135 -0.26954177021980286
0.38178279995918274 0.787321150302887 0.6073888540267944
0.5914813876152039 0.5667431950569153 -0.5994641780853271
-0.007697526831179857 0.21072879433631897 -0.20242249965667725
-0.009113118052482605 -0.319073885679245 -0.15551170706748962
-0.3617819845676422 0.39481332898139954 -0.42669084668159485
0.28209036588668823 -0.7355369925498962 -0.9107180237770081
-0.025079498067498207 -0.288419634103775 -0.2832989990711212
0.08165896683931351 0.08883070945739746 -0.21157820522785187
-0.354854017496109 0.050688933581113815 -0.38778695464134216
0.2437698394060135 -0.1229277178645134 -0.5463493466377258
0.05302411690354347 0.051075708121061325 -0.2880769371986389
-0.05920209363102913 -0.25699880719184875 0.30870750546455383
0.10488729923963547 -0.767877459526062 1.017159104347229
-1.2547893524169922 0.05815153941512108 0.8601788878440857
-0.2116810828447342 -0.30183401703834534 0.47319814562797546
0.023620257154107094 -0.12835434079170227 0.0369514524936676
-0.6480505466461182 -0.09868167340755463 0.41264379024505615
-0.34579628705978394 -0.6543605923652649 -0.9425753355026245
-0.12479527294635773 -0.206994891166687 -0.05892867594957352
-0.2542894184589386 0.17532430589199066 0.10332410782575607
0.4601825177669525 0.6719987988471985 -0.35978642106056213
0.37533825635910034 -0.8497617244720459 0.6581543684005737
-0.08531294018030167 0.12970827519893646 0.11259746551513672
-0.21348804235458374 -0.009198000654578209 0.006886129267513752
-0.39931875467300415 -0.3456125855445862 0.006784931756556034
-0.08022087067365646 0.3017042577266693 0.1597120463848114
-0.23235434293746948 -0.014384470880031586 0.029498202726244926
0.12800897657871246 -0.3230438530445099 0.19803650677204132
0.003616588655859232 0.1585438847541809 -0.016880512237548828
-0.360921174287796 -0.5158255696296692 -0.038390811532735825
0.04011641442775726 -0.2802663743495941 0.14619223773479462
-0.17751628160476685 -0.2190827578306198 0.27904483675956726
-0.927192211151123 0.5598329305648804 0.0700111985206604
-0.35099607706069946 -0.05197053402662277 0.171965554356575
-0.3015742301940918 -0.10003555566072464 0.23896154761314392
0.012856919318437576 0.012100421823561192 0.141104057431221
0.07974940538406372 0.010030228644609451 0.041376397013664246
0.461188405752182 0.04242493212223053 -0.4068484604358673
0.07170205563306808 0.01944313570857048 0.05593124032020569
-0.17313724756240845 0.18275447189807892 0.1090194582939148
-0.5902001261711121 0.236861452460289 0.689372181892395
0.10374998301267624 0.5018993616104126 0.34081560373306274
-0.19707320630550385 0.23915739357471466 0.21493621170520782
0.2624717950820923 -0.031929515302181244 -0.01577572524547577
-0.005091520491987467 -0.1578872799873352 0.3015742897987366
0.08764441311359406 -0.36388227343559265 0.2929595112800598
0.1831473857164383 -0.1030915379524231 0.08537954837083817
-0.21994270384311676 0.03336315229535103 0.160557821393013
-0.1244555115699768 0.2914724051952362 -0.7799021005630493
-0.00792759656906128 0.11582764983177185 0.21303577721118927
-0.18430523574352264 0.06848261505365372 0.03964248672127724
0.18594637513160706 0.025503717362880707 0.1123766377568245
1.559093952178955 -0.6302151679992676 -0.33823078870773315
-0.3528324365615845 -0.7094367742538452 -0.19911439716815948
0.2947258949279785 -0.1591103971004486 0.012179105542600155
-0.03670763224363327 0.08715317398309708 -0.44752493500709534
0.44427216053009033 0.3796541392803192 -0.027243368327617645
0.2617786228656769 0.2903997600078583 -0.1656501740217209
0.09303271770477295 0.170296773314476 -0.3363114297389984
-0.16759468615055084 0.0010666035814210773 0.5535750389099121
-0.2074025422334671 0.12248353660106659 0.4427330791950226
-0.09916999191045761 0.01071918848901987 0.7461663484573364
-0.15770414471626282 0.024598421528935432 0.5556420087814331
-0.09730812907218933 0.18278883397579193 -0.0067822583951056
-0.5968432426452637 -0.12237267196178436 -0.5036947727203369
0.5946222543716431 0.08194225281476974 -0.32842957973480225
-0.08040160685777664 0.12655022740364075 -0.11374320834875107
-0.0840078592300415 -0.2666301429271698 0.40244996547698975
0.26107123494148254 -1.2343111038208008 0.0399581640958786
0.047927819192409515 -0.002542374189943075 0.6786952614784241
-0.025044972077012062 -0.3563576936721802 0.3978535234928131
0.062810517847538 0.0038883518427610397 -0.2645675837993622
0.3565564453601837 -1.2585725784301758 -0.6709569692611694
-0.06507032364606857 0.5582793354988098 0.1499246507883072
0.0859997496008873 -0.08950818330049515 -0.2652379870414734
0.09906867891550064 -0.22815005481243134 0.04767337441444397
0.26854273676872253 0.18922147154808044 -0.32204094529151917
-0.3096120059490204 -0.41978779435157776 0.10075680911540985
0.05424032360315323 -0.21015121042728424 0.0072372532449662685
0.20277245342731476 0.01945062354207039 0.12184862047433853
0.5513277053833008 -0.5927507877349854 0.23506557941436768
0.5505513548851013 -0.024640711024403572 -0.6834757924079895
0.30236876010894775 -0.09157400578260422 0.004106569103896618
0.0671924576163292 0.08470303565263748 -0.08114844560623169
-1.017716646194458 -0.15862275660037994 0.10588278621435165
0.012498806230723858 -0.3415207862854004 0.5817030668258667
-0.07412855327129364 0.0034706115256994963 0.025496525689959526
0.13394981622695923 0.003413753118366003 0.07010085135698318
0.20776286721229553 0.034630510956048965 0.07759534567594528
-0.39687609672546387 -0.15011192858219147 0.057168763130903244
0.07324209809303284 -0.006369728595018387 0.06520653516054153
0.35261183977127075 -0.18639956414699554 0.022088758647441864
0.5860832929611206 0.3015398383140564 0.2309354692697525
-0.145823135972023 -0.41900211572647095 0.9789149165153503
0.32141342759132385 -0.15374356508255005 0.1672450602054596
-0.028874944895505905 -0.13889923691749573 0.09950273483991623
0.6223301291465759 -1.0748997926712036 -0.008427802473306656
1.560018539428711 1.1113137006759644 0.18480932712554932
0.27250799536705017 -0.09113353490829468 0.11195868253707886
0.11287509649991989 -0.10228714346885681 -0.07639199495315552
-0.44112536311149597 0.018421825021505356 0.4028450846672058
0.010726925916969776 -0.5639987587928772 -0.18649186193943024
0.024217141792178154 -0.15559588372707367 -0.04188844561576843
-0.11083442717790604 -0.18798981606960297 0.18845565617084503
-0.3094145655632019 -0.15796436369419098 -0.2847263216972351
-0.46759259700775146 -0.3317934274673462 -0.7455268502235413
-0.18344227969646454 -0.1963808685541153 -0.0012550748651847243
-0.25072336196899414 -0.11093162000179291 0.09109664708375931
-0.5255081057548523 -0.3836413025856018 0.0012065429473295808
-0.003707562806084752 0.5213228464126587 -0.517219603061676
-0.2667331099510193 -0.07065729051828384 -0.0026672908570617437
-0.41405925154685974 -0.00646044360473752 0.02575008198618889
0.1805778294801712 -0.4541289508342743 -0.37829160690307617
-0.2716565728187561 -0.20874151587486267 -0.22500427067279816
-0.31064504384994507 -0.10325700044631958 -0.05629897117614746
0.23854652047157288 0.17006328701972961 0.06973211467266083
1.0471330881118774 -0.24746394157409668 -0.5422683358192444
0.5188459753990173 0.10188484191894531 -0.2702336013317108
0.3728848099708557 0.10383811593055725 -0.07322455197572708
0.16956621408462524 0.305686354637146 -0.05707884952425957
-0.016824299469590187 0.7634592652320862 -0.14413590729236603
-0.16572117805480957 0.07303017377853394 0.004760519601404667
0.10606417059898376 0.32995733618736267 -0.05564582347869873
-0.253029465675354 -0.3536228835582733 0.09045164287090302
0.8590511083602905 -0.7384239435195923 -0.40839314460754395
-0.0904930904507637 1.0907660722732544 0.7309770584106445
-0.087726891040802 -0.21709755063056946 0.1145065650343895
-0.07608912140130997 -0.22659210860729218 -0.047082722187042236
-0.3105833828449249 1.0358048677444458 1.1409265995025635
-0.042292457073926926 -0.003943868912756443 0.19404582679271698
-0.0971832126379013 -0.05036534368991852 0.13950715959072113
-0.2145472764968872 0.08674556016921997 0.09942233562469482
0.6290218234062195 -1.3240233659744263 -0.05892764404416084
-1.079579472541809 0.698432445526123 -0.3040282428264618
-0.2374984622001648 -0.003382293041795492 0.03234187513589859
0.158375084400177 0.013175487518310547 0.04946153238415718
0.6667127013206482 0.1234797015786171 0.3141574561595917
0.2060471773147583 -0.6454996466636658 -0.3657728135585785
0.23321406543254852 -0.07230158895254135 0.03220332786440849
0.07807493209838867 -0.16656313836574554 -0.16313807666301727
-0.18757827579975128 -1.1514601707458496 0.7277172803878784
-0.288753867149353 1.2223446369171143 -0.0391351655125618
-0.032906174659729004 -0.08616568893194199 -0.04397006332874298
-0.15420503914356232 -0.136580228805542 0.09326039254665375
-0.6158531308174133 -0.6569207906723022 -0.818320631980896
-1.0685093402862549 -0.5525269508361816 -0.2346344292163849
-0.35014021396636963 -0.26115530729293823 -0.0992397889494896
0.048685576766729355 -0.023502787575125694 0.016860507428646088
1.3161240816116333 -0.747625470161438 -0.5377202033996582
0.30455875396728516 -0.5856289267539978 1.4068186283111572
0.24027509987354279 -0.22089554369449615 0.1154966875910759
-0.056684598326683044 0.015786632895469666 -0.16780626773834229
-1.0461653470993042 0.738409698009491 0.09358491748571396
0.2663132846355438 -0.11014952510595322 -0.18265925347805023
-0.14017370343208313 0.0795815959572792 -0.13883380591869354
-0.520817756652832 -0.24424432218074799 0.2924706041812897
-1.1079739332199097 0.616348147392273 0.061929941177368164
-1.2026792764663696 -0.6291492581367493 0.2878164052963257
-0.6982799768447876 -0.1705302894115448 0.2725365161895752
0.260569304227829 -0.16772499680519104 0.11091732978820801
0.05149408057332039 -0.08120458573102951 0.10876068472862244
-0.38059568405151367 0.09018121659755707 -0.0001576015492901206
0.15651193261146545 -0.12559083104133606 0.10400710999965668
-0.2500322759151459 0.24561721086502075 -0.10798177123069763
0.8005313277244568 -0.8005661964416504 0.051318079233169556
-1.199164867401123 1.1900984048843384 -0.20813097059726715
-0.23614248633384705 0.2335725724697113 -0.09274550527334213
-0.02450624853372574 0.35282886028289795 0.15600331127643585
-0.12679408490657806 0.32376375794410706 -0.18662762641906738
0.4814523756504059 0.41656556725502014 -0.09385205060243607
0.01885402947664261 0.3435323238372803 0.07976016402244568
-0.16232891380786896 0.08580538630485535 0.05322975665330887
-0.26289376616477966 0.4834602475166321 0.585024893283844
0.1036825180053711 0.1488877385854721 -1.1510090827941895
-0.1579982042312622 0.16390067338943481 -0.0330655574798584
-0.051966749131679535 -0.0017145940801128745 0.12720774114131927
-0.7028027176856995 -0.7975165247917175 -0.20098552107810974
-0.997318685054779 -0.4197678864002228 -0.6562374830245972
-0.2642015516757965 -0.15107786655426025 -0.0019971695728600025
-0.3252025842666626 0.2250916063785553 -0.08090804517269135
-0.8387314677238464 -0.37525492906570435 0.06131685525178909
-0.4445328116416931 -0.11013678461313248 0.12889768183231354
-0.40798038244247437 0.09886903315782547 -0.02811451442539692
0.3445533812046051 0.027350418269634247 -0.011264116503298283
0.36204952001571655 -0.2952896058559418 1.0478440523147583
-0.8030443787574768 0.02773556485772133 -0.2975175082683563
0.2030063420534134 0.016081877052783966 0.11839514225721359
-0.03327315300703049 0.007103995885699987 0.04213108494877815
-0.3687345087528229 0.5614878535270691 0.09865794330835342
-0.7182732820510864 -0.1247434914112091 -0.07988545298576355
-0.1769009828567505 0.06676581501960754 0.028736963868141174
-0.007261969614773989 -0.07698320597410202 -0.06471766531467438
-0.31769701838493347 -0.5250891447067261 -0.31657618284225464
-0.41200608015060425 0.45142391324043274 -0.05334122106432915
-0.09675173461437225 -0.07466824352741241 -0.08716987818479538
0.15873639285564423 0.13813701272010803 0.13712362945079803
-0.06897367537021637 -0.7261782288551331 0.5161963701248169
-0.10512340068817139 -0.5133357644081116 0.47852206230163574
0.10282920300960541 -0.050816282629966736 0.21549052000045776
-0.34374335408210754 0.09913947433233261 0.2010248750448227
-0.6232270002365112 -0.096125029027462 -0.060147304087877274
-0.20786096155643463 -0.012791496701538563 0.3552605211734772
-0.3587745428085327 0.06980419903993607 0.18401098251342773
0.15459246933460236 0.06632804870605469 0.05027687922120094
0.03653557971119881 0.09549947828054428 0.40325549244880676
-0.29885241389274597 -0.19886867702007294 -0.321139395236969
0.09058507531881332 0.025061657652258873 0.044343508780002594
-0.11199618875980377 -0.124730683863163 -0.04953403025865555
-0.10650387406349182 0.4655219614505768 -0.21059010922908783
0.04833417013287544 -0.6721099615097046 -0.18358124792575836
-0.08755213767290115 -0.11048731207847595 -0.0955679714679718
0.19200542569160461 0.21902522444725037 -0.09358853101730347
0.22945861518383026 0.46261879801750183 -0.26324474811553955
0.20820631086826324 -0.1915399134159088 0.11838889122009277
0.19706697762012482 0.1928185373544693 -0.08458923548460007
0.2853902578353882 -0.029014775529503822 -0.10823854804039001
-0.807469367980957 0.3373470902442932 0.5337792634963989
-0.4791783392429352 0.7298348546028137 -0.9431580901145935
0.02533857710659504 0.128661647439003 -0.13082659244537354
0.15705031156539917 -0.16115178167819977 -0.20262663066387177
0.07970766723155975 0.2008994072675705 -0.4705900549888611
-0.1224728599190712 -0.05574057996273041 0.8855823278427124
0.11305581033229828 -0.11046252399682999 -0.09529539942741394
0.09807729721069336 -0.26366788148880005 -0.11196319013834
-1.2386151552200317 -0.11449366062879562 0.2538571059703827
-0.4501895010471344 -1.3115346431732178 0.30407655239105225
-0.14856179058551788 -0.37620052695274353 -0.008930283598601818
-0.030978018417954445 -0.21344348788261414 -0.25614795088768005
-0.9464431405067444 0.3843136429786682 0.7332572340965271
0.4974704086780548 0.17989571392536163 -1.215411901473999
-0.071406789124012 -0.07531386613845825 -0.25349560379981995
-0.07715515792369843 0.13312409818172455 -0.28965210914611816
0.07855361700057983 -0.3141809403896332 -0.04378329589962959
-0.12258358299732208 0.8790171146392822 -0.8764285445213318
-0.07117706537246704 0.19019098579883575 -0.34978917241096497
-0.09996111690998077 -0.41771265864372253 -0.16389122605323792
0.4890960156917572 -0.7175322771072388 -0.6831879615783691
-0.32079142332077026 -0.17738810181617737 0.040567509829998016
-0.05005411058664322 -0.41850244998931885 -0.1919528990983963
-0.2693958580493927 -0.04975416138768196 -0.12059453129768372
-0.7572183012962341 0.6886199116706848 -0.8340296149253845
-1.2604824304580688 -0.14070217311382294 0.11488243192434311
-0.4761204421520233 0.04795338213443756 -0.17605018615722656
-0.40925654768943787 0.20074871182441711 0.015951720997691154
-0.4045143723487854 0.6465259790420532 -0.15928591787815094
0.03282295539975166 0.03511318936944008 -0.260555624961853
-0.35812366008758545 0.2463560402393341 -0.03501550853252411
-0.12844011187553406 -0.13055214285850525 0.08039756119251251
-0.5123240351676941 0.6301903128623962 0.367255836725235
0.18310652673244476 -0.26019150018692017 -0.5452480912208557
-0.13668087124824524 -0.05284685641527176 0.03955917805433273
0.11870890855789185 -0.11847854405641556 0.18809016048908234
0.37279242277145386 -0.5032394528388977 0.40887218713760376
-0.3476877808570862 -0.03395610302686691 0.5089934468269348
0.08438979089260101 -0.15708410739898682 0.25426188111305237
-0.5383638739585876 -0.12046721577644348 0.377408504486084
-0.4871433973312378 -0.29821887612342834 0.08677839487791061
-0.05626346543431282 -0.1428631842136383 -0.1380186676979065
-0.4801148474216461 -0.14493581652641296 0.2876114249229431
0.14633730053901672 0.044209834188222885 0.010550263337790966
0.7542394995689392 -0.08155027776956558 -0.7256607413291931
-0.14699941873550415 0.0298981461673975 -0.3324267268180847
0.17756690084934235 0.03080202452838421 -0.14370207488536835
-0.05369344353675842 -0.08966705948114395 -0.254017174243927
0.9735142588615417 1.4454874992370605 -0.0657944604754448
0.03551630303263664 0.4838610887527466 -0.4515354335308075
0.08028949052095413 0.18030361831188202 -0.2673136591911316
-0.015775173902511597 -5.158878047950566e-5 -0.10478539764881134
-1.0395113229751587 0.5341667532920837 0.39320918917655945
0.2822454273700714 -0.9545632004737854 1.1055793762207031
-0.11603949218988419 -0.055495716631412506 0.11825521290302277
0.206243097782135 0.20858050882816315 0.07919351756572723
-0.48274070024490356 0.06374640017747879 0.40324729681015015
-0.7875065207481384 -0.13176047801971436 0.047037605196237564
-0.008521457202732563 0.15612182021141052 0.10962366312742233
-0.30720967054367065 0.07769964635372162 -0.05937401205301285
0.7584918141365051 -0.07022150605916977 -0.45813268423080444
-0.1367790251970291 -0.06994526833295822 1.336609125137329
-0.13023881614208221 0.03989209979772568 0.0756085142493248
-0.12730015814304352 -0.346649169921875 0.14298051595687866
-1.0443096160888672 -0.36471670866012573 0.08535546809434891
0.4818584620952606 -1.0933204889297485 -0.045931972563266754
-0.16505779325962067 -0.4320528209209442 0.10707935690879822
-0.03103232942521572 0.010885084047913551 -0.031003694981336594
-0.34270307421684265 -1.2915507555007935 -0.31684693694114685
0.2722902297973633 -0.7239990830421448 -0.5310842990875244
-0.03721850365400314 -0.24985921382904053 -0.12068820744752884
-0.08758896589279175 -0.0035676390398293734 -0.025531379505991936
0.6848021745681763 0.03880300745368004 0.4250752627849579
-0.2786881625652313 -0.8320400714874268 0.6585798859596252
-0.01303019281476736 -0.1288100779056549 0.1200157180428505
-0.3297702372074127 0.20643378794193268 -0.005374254193156958
-0.851270318031311 -0.31471341848373413 -0.7078186869621277
0.8566890954971313 -0.4519103467464447 0.589893639087677
-0.24982205033302307 0.05834779515862465 -0.021311838179826736
-0.24042177200317383 0.4043418765068054 -0.04466961696743965
0.43437525629997253 0.03209623321890831 1.0274337530136108
0.010908450931310654 0.0806955099105835 0.11523164808750153
-0.13363392651081085 0.3220652937889099 0.11303121596574783
0.11332707107067108 0.00327042187564075 -0.1018352061510086
0.5847530961036682 0.42002689838409424 0.36456605792045593
0.04715440794825554 -0.7446379661560059 0.2857217788696289
0.1551593542098999 -0.0419929176568985 0.010391976684331894
-0.04318558797240257 -0.15864869952201843 -0.111841581761837
-1.1455492973327637 -0.35989895462989807 0.3214743733406067
-0.1056637316942215 -0.4170675277709961 -0.9987766146659851
-0.2080552726984024 -0.2251061499118805 -0.16919627785682678
-0.1254778802394867 -0.17013157904148102 -0.03469951078295708
-0.3126758933067322 0.1753329038619995 -0.4556896686553955
-0.2520185112953186 0.07504106312990189 -0.23773255944252014
-0.16856449842453003 -0.09400252252817154 -0.12460161745548248
-0.3813381791114807 -0.0011011810274794698 -0.07707466185092926
0.23485060036182404 0.29460617899894714 -0.9946873188018799
0.08239345997571945 -0.02082126773893833 -0.33293092250823975
-0.22867454588413239 0.03072655200958252 -0.23899099230766296
-0.25254175066947937 0.25085607171058655 -0.1329754739999771
-0.5455037951469421 -0.91656893491745 0.20450425148010254
0.7766180634498596 0.4090641438961029 0.4761417508125305
-0.16292674839496613 0.1369159072637558 0.005659656133502722
-0.1683863252401352 -0.1988329142332077 0.09429997950792313
-0.1206299290060997 -0.3672516345977783 0.054385218769311905
0.08319336175918579 0.6601877212524414 -0.10175824165344238
-0.14762991666793823 -0.10423705726861954 0.045851875096559525
-0.08297867327928543 0.0029966705478727818 0.0665159821510315
-1.2040045261383057 0.7944934368133545 -0.638919472694397
0.09030525386333466 -0.8675211668014526 0.28827160596847534
-0.18604807555675507 -0.03532007336616516 0.038815081119537354
0.14763599634170532 -0.1797330677509308 -0.045359257608652115
0.1770358681678772 0.4418047368526459 -0.17518357932567596
-0.09175334870815277 1.454331874847412 -0.12804539501667023
0.12083206325769424 0.1244421899318695 -0.08267586678266525
0.03976743295788765 -0.14598427712917328 -0.028183873742818832
-0.00870683416724205 -0.07655077427625656 -0.2608512341976166
0.9533038139343262 0.45313018560409546 0.3743727505207062
0.15933938324451447 -0.07716191560029984 -0.010305468924343586
0.10421426594257355 0.4755927324295044 0.1334128975868225
-1.1830551624298096 0.2837194502353668 0.4155484139919281
1.3504661321640015 0.7559137940406799 -0.35363394021987915
0.11193715780973434 0.4920058846473694 0.09797395765781403
-0.18107423186302185 -0.07896237075328827 0.034728650003671646
-0.3466204106807709 0.7465031147003174 0.43105724453926086
-0.5871094465255737 1.1427171230316162 -0.4452865421772003
-0.2511378824710846 0.1843169629573822 0.02601337991654873
0.22285166382789612 -0.06734851002693176 -0.09283733367919922
0.8758577108383179 0.41486474871635437 -0.19766999781131744
-0.8347285985946655 -0.3214128613471985 -0.4091580808162689
0.15513260662555695 -0.04680731147527695 -0.1582285463809967
-0.17827878892421722 0.34109073877334595 0.583795428276062
0.06221984699368477 0.34831032156944275 0.6248958706855774
0.4036933183670044 0.3146764039993286 -0.12564238905906677
-0.05413418635725975 0.34066617488861084 0.48620057106018066
-0.24407431483268738 -0.06419581174850464 0.02901504933834076
-0.33588719367980957 0.28087687492370605 -0.1143428310751915
-0.27382227778434753 0.05755440518260002 -0.021752487868070602
-0.2564583718776703 -0.006015500519424677 0.011499674990773201
-0.05270187556743622 0.038876973092556 -0.18423248827457428
-0.1548566222190857 0.06612752377986908 0.1339646577835083
0.38757404685020447 -0.2516931891441345 0.259721577167511
-0.012533261440694332 -0.010985242202877998 -0.07765065878629684
0.2505274713039398 -0.17913591861724854 0.015086818486452103
0.6733697056770325 -0.41961002349853516 -0.950374960899353
1.6445358991622925 -0.5475460290908813 -0.4825657904148102
0.4708137810230255 -0.2553888261318207 -0.168284609913826
0.021201930940151215 -0.20242339372634888 -0.08871637284755707
0.23500880599021912 0.8670286536216736 0.36869943141937256
0.6075153350830078 0.4764709174633026 -0.20330636203289032
0.12054816633462906 0.01897498220205307 -0.04619637876749039
-0.1207200214266777 -0.07677505910396576 0.012014173902571201
0.15120191872119904 1.0738993883132935 -0.6844778656959534
0.4025304913520813 0.7280352115631104 0.4850712716579437
-0.014370659366250038 0.16093489527702332 -0.0249716117978096
-0.09430614113807678 -0.06925217062234879 0.09545522183179855
-0.7498453259468079 -0.12909112870693207 0.09983048588037491
0.010148909874260426 0.11458238214254379 0.605466902256012
-0.16545361280441284 -0.08189741522073746 0.1693854182958603
-0.20332525670528412 0.0999794751405716 -0.2728513479232788
-0.008638495579361916 0.31977424025535583 0.06196235865354538
-0.1961810439825058 -0.2763926386833191 -0.5616706013679504
-0.1837281584739685 0.06070270389318466 -0.28750061988830566
0.04177466034889221 -0.1380573809146881 0.07392072677612305
-0.24818171560764313 0.3034615218639374 0.2942793667316437
-0.32146522402763367 -0.617729127407074 -0.23327986896038055
-0.0444120354950428 -0.14636532962322235 0.07423395663499832
0.08826117217540741 -0.13390325009822845 -0.03258106857538223
0.16602911055088043 -0.16566061973571777 -0.2558692395687103
0.36743730306625366 -0.32443860173225403 -0.1011604443192482
0.13597141206264496 -0.16899123787879944 -0.07853450626134872
-0.17848679423332214 0.38520997762680054 -0.08984999358654022
-0.2015932947397232 0.4318479001522064 -0.37600481510162354
0.312437504529953 0.10255236178636551 0.520392119884491
-0.13201504945755005 0.3718073070049286 -0.061820756644010544
0.23003625869750977 0.0571683906018734 -0.023631533607840538
-0.04031611606478691 0.5799185037612915 -0.36955133080482483
0.8905212879180908 0.30160823464393616 0.2588098347187042
0.28645429015159607 0.1842365264892578 -0.03044126369059086
0.22783879935741425 -0.2820884585380554 0.21347717940807343
-0.12192074954509735 -0.2504894435405731 2.341799259185791
-0.03223947063088417 -0.17972224950790405 -0.31382986903190613
0.1394253373146057 -0.252451628446579 0.4226411283016205
-0.13520820438861847 -0.06521915644407272 0.04102342575788498
0.3739427924156189 -0.4188229739665985 -0.3791945278644562
0.3505185544490814 -0.30058205127716064 -0.0594511516392231
0.0036577368155121803 -0.15659379959106445 -0.038534581661224365
0.1560211032629013 -0.19460202753543854 -0.09793656319379807
-0.5063763856887817 0.6504658460617065 -0.5314967632293701
0.5323420166969299 0.19185565412044525 0.3051251471042633
0.12340783327817917 -0.032190367579460144 -0.11066296696662903
-0.3637515902519226 0.05105133727192879 0.18095529079437256
0.4997345209121704 0.19535137712955475 0.2889443337917328
-0.9058775305747986 0.548544704914093 -2.164064884185791
-0.31293147802352905 0.12945982813835144 -0.12800903618335724
0.19664469361305237 -0.03630920499563217 -0.42233777046203613
1.3356090784072876 0.5015580654144287 -1.5448448657989502
0.2968331575393677 -0.06305927038192749 -1.028894066810608
0.3707265555858612 0.031406469643116 -0.6614303588867188
0.1764814704656601 -0.017145676538348198 0.5962391495704651
0.4335879683494568 -1.3239654302597046 0.7823857069015503
0.47825926542282104 -1.28872549533844 -0.17331759631633759
0.25081947445869446 -0.36249393224716187 0.5166373252868652
-0.03669735789299011 -0.4086955785751343 -0.06556815654039383
-0.12933017313480377 -0.5093313455581665 -0.38241326808929443
0.3507857024669647 -0.8601420521736145 0.28223273158073425
0.002313182456418872 -0.48677748441696167 -0.04806220531463623
0.10660728067159653 0.19499000906944275 -0.05475383624434471
0.3266972601413727 1.629000186920166 -0.5714651346206665
0.2581000030040741 1.5388896465301514 0.9057372808456421
0.16423660516738892 0.5493544936180115 -0.0005642996402457356
-0.09759707003831863 0.03477105870842934 -0.21860069036483765
-0.2673950493335724 -0.46243321895599365 -0.7123310565948486
-0.11258655786514282 0.5273852944374084 -0.05364752560853958
-0.11504265666007996 0.03489748388528824 -0.25755012035369873
-0.17106793820858002 0.18907594680786133 -0.22252678871154785
-0.08266676217317581 -0.30027997493743896 -0.14764399826526642
-0.6872013807296753 0.19064217805862427 -0.24143217504024506
-0.2339751124382019 0.12836265563964844 -0.22336241602897644
0.07819255441427231 0.1965191811323166 0.023787468671798706
0.2889130413532257 0.18759404122829437 0.857479453086853
0.1383451521396637 -0.3632780611515045 -0.6891458630561829
0.12199796736240387 0.11733196675777435 0.03498643636703491
0.09931279718875885 -0.2532918155193329 -0.09802152216434479
-0.04639631137251854 0.6330873966217041 -1.4621556997299194
0.5803049206733704 -1.1152822971343994 -1.1794395446777344
0.15793533623218536 -0.24111881852149963 -0.399252712726593
-0.2453281581401825 -0.2766335606575012 -0.061045121401548386
0.22289209067821503 0.8585147857666016 0.4060838222503662
-0.1026979386806488 -0.36191341280937195 1.0320861339569092
-0.17539052665233612 -0.13568690419197083 0.15060767531394958
-0.0702195018529892 -0.28828999400138855 -0.2945881187915802
-0.49861523509025574 1.2769092321395874 1.0147894620895386
0.2700348496437073 -1.036184549331665 -0.6822494864463806
-0.07556144893169403 -0.17007307708263397 -0.17365999519824982
-0.1030660942196846 -0.17248126864433289 -0.07573462277650833
0.986873984336853 -0.6689915657043457 -0.27291202545166016
-0.2159680277109146 0.3366706371307373 -1.223616123199463
0.04144121706485748 -0.16988737881183624 -0.2593487501144409
0.17000246047973633 0.15051205456256866 0.01838666759431362
-0.5638160705566406 -0.14475151896476746 -0.38840028643608093
0.5674256086349487 0.2890182137489319 0.24126681685447693
0.1395839899778366 0.12470544874668121 -0.0007314614485949278
-0.18031653761863708 0.0001671680947765708 -0.26768583059310913
0.32975584268569946 -1.2301452159881592 0.3372163772583008
-0.3888794779777527 0.8113611936569214 -0.2689952552318573
-0.13177268207073212 -0.06126563251018524 -0.19067279994487762
-0.24685704708099365 -0.11035884916782379 -0.056787073612213135
-0.058068469166755676 -0.23318879306316376 -0.5629560351371765
-0.3901183307170868 0.27888724207878113 0.2833719849586487
-0.2457437664270401 -0.1026683822274208 -0.0889616385102272
-0.037338074296712875 0.08035603910684586 -0.10181030631065369
0.12715280055999756 -0.25498777627944946 -0.2582014501094818
0.11442223936319351 0.5373624563217163 0.12068115919828415
0.006180020049214363 0.09620238840579987 -0.09499233216047287
-0.35666102170944214 -0.14837448298931122 0.05747939646244049
0.03900016099214554 -0.9012890458106995 -0.8571265339851379
-0.7182708978652954 0.61709064245224 1.2993392944335938
-0.35927799344062805 -0.15848466753959656 0.10793348401784897
-0.23100343346595764 -0.33126312494277954 -0.0356929711997509
-0.5684303641319275 -0.5603077411651611 0.5973146557807922
-0.25129935145378113 0.3152690529823303 -0.11489924043416977
-0.28175878524780273 -0.2703244090080261 0.04054509103298187
0.16850870847702026 0.04991511255502701 -0.18646781146526337
0.8567516803741455 -1.5159704685211182 -0.509376049041748
0.4462188184261322 0.4621872901916504 -0.838276743888855
0.29784730076789856 -0.11263379454612732 -0.307396799325943
0.20217186212539673 0.05352098122239113 0.18647697567939758
0.2196734994649887 0.2659178376197815 0.05757985636591911
0.1931578516960144 -0.16607487201690674 0.3441621661186218
0.21949350833892822 0.05763615667819977 0.19117629528045654
0.04348099231719971 0.05250374227762222 0.20680661499500275
0.9297139048576355 1.0955175161361694 -0.652756929397583
-0.7259222269058228 0.3861004114151001 0.8647738695144653
0.06803811341524124 0.23124246299266815 0.17163002490997314
0.16241198778152466 -0.38730311393737793 0.07396969944238663
-0.0156666599214077 -0.1290787011384964 0.6445624232292175
-0.25649353861808777 0.4483741819858551 -0.06158629432320595
0.08443494141101837 -0.22539356350898743 0.13701829314231873
-0.025267334654927254 0.14172761142253876 -0.2340463548898697
0.04473046213388443 -0.280115008354187 -0.38290852308273315
-0.8012324571609497 0.12611335515975952 -0.7479150891304016
-0.11430578678846359 0.08627942204475403 -0.31078168749809265
-0.016741733998060226 -0.11767645925283432 -0.2860453128814697
1.3739871978759766 0.03595179319381714 0.024444440379738808
-0.587003767490387 0.6088709235191345 0.8637362718582153
0.07931561768054962 -0.009523051790893078 -0.10278621315956116
0.09378978610038757 -0.11328113079071045 -0.025049667805433273
0.653196394443512 -0.12582634389400482 -0.1560184210538864
0.08018770813941956 0.20157849788665771 -0.1423615962266922
0.1491222381591797 -0.08775410056114197 -0.05145112797617912
0.12434480339288712 0.19514571130275726 0.22548790276050568
-0.2274474948644638 -0.5177577137947083 -0.5376216769218445
0.138320654630661 0.19664300978183746 0.16906672716140747
0.07218117266893387 0.11871719360351563 0.11189170181751251
-0.020452937111258507 0.03738699108362198 0.21095243096351624
-0.2650800943374634 -0.21810753643512726 -0.7979379296302795
0.48505309224128723 0.6089589595794678 0.14502151310443878
0.02010262757539749 0.08075696974992752 0.0752868801355362
-0.01899879239499569 0.34282323718070984 -0.07738927006721497
0.4259948432445526 0.4305645525455475 -0.6189456582069397
-0.057184137403964996 0.250303715467453 0.009780929423868656
0.04683731123805046 0.33629265427589417 -0.13195784389972687
0.16070857644081116 0.17369195818901062 -0.3302883505821228
0.7474245429039001 -0.437164843082428 -0.6940688490867615
-0.273644357919693 0.42369529604911804 -0.7611494064331055
0.18009142577648163 0.13309583067893982 -0.42873215675354004
-0.2071649134159088 -0.02522013895213604 -0.0052992538549005985
-0.4331691563129425 -0.2090490758419037 0.28285956382751465
-0.18721646070480347 0.04324987158179283 0.102561816573143
-0.23853781819343567 -0.031942516565322876 0.033591993153095245
0.2911723554134369 0.26185670495033264 -0.11547219753265381
0.3597504794597626 0.8715023994445801 0.44487473368644714
0.04972588270902634 1.0924913883209229 -0.8843523859977722
0.2662718892097473 0.4432463049888611 -0.14860470592975616
0.23460304737091064 -0.24025139212608337 -0.08755633234977722
1.936302661895752 1.2513748407363892 -0.024086929857730865
0.6360450387001038 -0.9519599676132202 0.6758125424385071
0.5310258865356445 -0.14265602827072144 0.013536683283746243
-0.005378019530326128 0.16123507916927338 -0.04385184496641159
-0.02040097862482071 0.028890833258628845 0.36323338747024536
0.3426362872123718 -0.4336230754852295 -0.6667378544807434
0.033254556357860565 0.0759163647890091 -0.06909128278493881
-0.07398344576358795 0.0056593152694404125 0.1398550122976303
0.40942108631134033 -0.632010817527771 -0.7053609490394592
-0.5646224617958069 0.4193607568740845 -0.06290064752101898
-0.06635528802871704 -0.018668044358491898 -0.0033349813893437386
0.42183834314346313 0.11715037375688553 -0.14028432965278625
0.2669511139392853 0.003516439814120531 -0.11876081675291061
0.5259010791778564 0.01940774917602539 -0.29579856991767883
0.42411676049232483 0.0861264243721962 -0.14561977982521057
0.05288473516702652 0.03479106351733208 0.025260495021939278
-0.03745650127530098 -0.06321857124567032 -0.004411695059388876
0.46226146817207336 0.4298027455806732 0.11189967393875122
0.09829110652208328 0.07707789540290833 0.03280630707740784
0.042978838086128235 0.01527381781488657 0.32501429319381714
0.2087361216545105 -0.7749160528182983 -0.1784113645553589
0.15473487973213196 -0.5558624267578125 0.1853155642747879
0.08182568848133087 -0.1590864062309265 0.23530055582523346
0.20679166913032532 0.07346281409263611 0.14439254999160767
0.7871724367141724 -0.8711676597595215 -0.5250310897827148
0.2793346643447876 -0.10549850016832352 -0.45540302991867065
0.281051903963089 -0.07896656543016434 -0.016841819509863853
0.28638404607772827 -0.12287002801895142 0.10102066397666931
-0.4571837782859802 -0.003685977775603533 0.455708771944046
0.2867988646030426 0.2665051519870758 -0.2350914180278778
0.1952342540025711 -0.06476595997810364 0.10406757146120071
0.06560952961444855 0.26207539439201355 0.31562933325767517
0.07381364703178406 0.3806401789188385 0.5404807329177856
0.4070582985877991 0.41642656922340393 0.2779574394226074
0.1318024843931198 0.2863912284374237 0.34374138712882996
-0.08207491785287857 -0.01484950352460146 -0.22853700816631317
-0.3847610354423523 0.26934385299682617 -0.037070341408252716
0.5347429513931274 0.13036344945430756 -0.14355015754699707
-0.03666229173541069 0.041957877576351166 -0.1864868700504303
-0.01826496608555317 0.37066999077796936 0.10864202678203583
-0.4319666624069214 0.11075375229120255 0.09544512629508972
-0.0651601180434227 0.05878887325525284 -0.24824079871177673
-0.05706246942281723 0.3129846155643463 0.07030748575925827
-0.17183393239974976 -0.13832391798496246 -0.0660204365849495
-0.4370678961277008 -0.2722710371017456 -0.2578352987766266
-0.9120357036590576 0.017927076667547226 0.42852672934532166
-0.29062584042549133 -0.13952791690826416 -0.013776648789644241
0.24427978694438934 -0.27562329173088074 0.0703158900141716
0.7538464665412903 0.4995785355567932 0.34052804112434387
0.3240552246570587 0.16763946413993835 -0.34220945835113525
0.3377920687198639 -0.10470885038375854 0.05117831006646156
-0.04260295256972313 -0.25902044773101807 -0.1531267762184143
0.5682533383369446 0.5364816784858704 -0.1196182519197464
-0.5364868640899658 0.4355362355709076 -0.3719921410083771
-0.028982704505324364 -0.05475953221321106 -0.17527565360069275
0.3633415102958679 0.05204540863633156 0.30663999915122986
0.3214794993400574 -0.16709557175636292 0.617475152015686
1.3063058853149414 -0.02660636231303215 -0.06342171877622604
0.4940185248851776 0.02381562441587448 0.29950737953186035
0.03407571092247963 0.03618024289608002 0.034303463995456696
-0.40228813886642456 0.19486474990844727 1.273534893989563
0.9324793219566345 0.06415725499391556 0.014765373431146145
0.10033893585205078 0.049930110573768616 0.19894960522651672
0.12052947282791138 0.09072568267583847 -0.24012145400047302
-0.13431107997894287 -0.04380181431770325 -0.09332013130187988
0.525195837020874 1.1342236995697021 0.7637124061584473
0.14295881986618042 0.2090255171060562 -0.08459367603063583
-0.07570145279169083 -0.011136026121675968 0.2536110579967499
0.05958036333322525 -0.15346992015838623 0.6829861998558044
-0.42176803946495056 0.5378698110580444 0.22412830591201782
-0.106589175760746 0.037241023033857346 0.2837340235710144
0.14737117290496826 0.3878670632839203 0.07005061209201813
-0.12354753911495209 0.5645623803138733 -0.39477336406707764
0.5915254354476929 -0.5107561945915222 -1.3324209451675415
0.16415701806545258 0.30006682872772217 -0.17259341478347778
-0.003966259770095348 0.1776779592037201 -0.15983745455741882
0.09267682582139969 -0.6900653839111328 -0.037645839154720306
0.5946086645126343 0.5573087930679321 -0.4689578413963318
0.10653273016214371 0.12261185050010681 -0.1838749200105667
0.030604979023337364 0.08181160688400269 0.05158188194036484
-0.2050325870513916 0.24623769521713257 0.2874835133552551
-1.0778439044952393 -0.5660703778266907 -0.33310025930404663
-0.15562784671783447 0.023138053715229034 0.028559071943163872
0.07370356470346451 -0.21511979401111603 0.037235453724861145
0.5551609992980957 0.13809002935886383 0.3117063641548157
-0.04029857739806175 -0.5226109027862549 0.5696879029273987
0.1313512921333313 -0.23182637989521027 0.14176423847675323
-0.1815585494041443 0.036136191338300705 0.07163902372121811
0.02001136541366577 0.42227259278297424 0.2614773213863373
-0.00623451778665185 0.15182062983512878 0.14317457377910614
-0.12484648823738098 0.11871498078107834 0.12466540932655334
0.047522809356451035 -0.0052661774680018425 0.12760120630264282
0.17009077966213226 -0.3721838593482971 0.3636557459831238
0.10337269306182861 0.054651886224746704 0.08575816452503204
0.07964896410703659 -0.03772367909550667 0.1472262293100357
0.24358274042606354 -0.1949104219675064 -0.20897841453552246
0.5899919271469116 -0.6892526745796204 -0.9307920932769775
0.18353906273841858 0.1473059505224228 0.8198186755180359
0.28195521235466003 -0.19432060420513153 -0.15952914953231812
0.16257499158382416 -0.2322724163532257 -0.08721710741519928
-0.3259982764720917 0.1078474149107933 -0.38308054208755493
-0.8667407035827637 -0.012766337022185326 -0.9170940518379211
-0.020317528396844864 -0.1560756415128708 -0.22578589618206024
0.5048369765281677 0.03628915548324585 0.2665671110153198
0.49053627252578735 0.036524489521980286 0.7150110006332397
0.44309502840042114 0.2281280905008316 -1.7524281740188599
0.4987410604953766 0.0578697994351387 0.06922150403261185
0.027995610609650612 -0.11719316989183426 -0.30781877040863037
-0.9213622212409973 -0.2620130777359009 -0.5239330530166626
-0.27105170488357544 -0.36463257670402527 -0.22295108437538147
-0.11990414559841156 -0.15242283046245575 -0.3108925521373749
0.04535095393657684 0.03608126565814018 -0.15221279859542847
0.3484998047351837 -0.13445502519607544 -0.9333541989326477
0.4658769965171814 -0.29925695061683655 0.0844191238284111
0.1509217470884323 -0.03483610600233078 -0.22888386249542236
0.1232096254825592 -0.013119863346219063 0.19331063330173492
-0.1001119613647461 -0.6524112224578857 -0.257313072681427
0.1827046126127243 -0.48746657371520996 0.6623175740242004
0.09971369802951813 -0.14943546056747437 0.19648388028144836
-0.3852177858352661 -0.01100760605186224 0.30678069591522217
0.991293728351593 -0.7887545228004456 0.030131613835692406
-0.031021425500512123 -0.5849438905715942 -0.7136408686637878
-0.17522883415222168 -0.19091887772083282 0.1473320722579956
0.013408754020929337 -0.19294270873069763 -0.010216542519629002
0.42705926299095154 0.4651595950126648 -0.23313020169734955
-0.49701669812202454 -0.6478843092918396 0.2795158624649048
-0.0011158959241583943 -0.16231055557727814 0.003818997647613287
-0.06633397191762924 -0.15027101337909698 0.3185460567474365
-0.4819053113460541 0.479588121175766 -0.4163474440574646
0.47624969482421875 -0.08467646688222885 0.8684344291687012
-0.053058892488479614 -0.05475367605686188 0.2924586236476898
0.0029272008687257767 -0.001755857840180397 -0.21880970895290375
-0.3074689209461212 0.33325356245040894 -0.2773585915565491
0.5000956654548645 -0.12046269327402115 0.2758359909057617
0.01652233488857746 0.020546765998005867 -0.18047472834587097
-0.06538176536560059 0.011329666711390018 0.07048317790031433
-0.485034316778183 0.5169078707695007 -1.0945439338684082
0.24520421028137207 0.3295632302761078 0.2774333655834198
-0.08080371469259262 0.13671432435512543 -0.04869919642806053
0.21656177937984467 0.02751234360039234 0.5200567841529846
0.9328405261039734 0.8299586176872253 -0.4956887662410736
-0.2971128225326538 -0.6519581079483032 1.273473858833313
0.23551620543003082 0.04994834214448929 0.48914432525634766
0.08668575435876846 0.08227700740098953 -0.14130385220050812
0.13197965919971466 -0.041580524295568466 0.002836159896105528
0.1577543020248413 -0.11557330191135406 -0.7571312189102173
0.07177724689245224 0.0493023581802845 -0.2015669196844101
-0.06448474526405334 0.08761105686426163 0.09838389605283737
-0.6476153135299683 1.178415298461914 -0.16025200486183167
-0.13614271581172943 1.8190287351608276 -1.1647944450378418
-0.14865566790103912 0.44794961810112 -0.07274728268384933
0.2095974087715149 0.05452114716172218 0.2782484292984009
0.44888412952423096 -0.03154435381293297 0.45585089921951294
-1.0680456161499023 0.11356019228696823 0.26156556606292725
0.08280104398727417 0.04684655740857124 0.29897060990333557
-0.13465042412281036 -0.09199018776416779 -0.08243019133806229
-0.8856220245361328 -0.02784152701497078 0.6816772818565369
0.488201767206192 0.671995997428894 -1.3140352964401245
-0.1650952845811844 0.018122954294085503 -0.12799184024333954
0.25040772557258606 0.2599474787712097 -0.0719529390335083
0.0798514187335968 -1.4105831384658813 -0.6810941100120544
0.3305732011795044 -0.8640104532241821 -0.4348094165325165
0.22575180232524872 -0.12571747601032257 -0.19134166836738586
0.16923169791698456 0.17193403840065002 -0.06364938616752625
0.1853967308998108 -0.512073278427124 -0.3210218548774719
1.5518581867218018 0.5356190800666809 0.23300816118717194
0.37047427892684937 0.1428745985031128 -0.054453372955322266
-0.06702937930822372 -0.07375283539295197 -0.09727751463651657
-0.5090688467025757 -0.5136124491691589 0.37065479159355164
-0.2920413017272949 -0.09904883056879044 -0.23092332482337952
-0.15785780549049377 -0.12338149547576904 -0.0454820953309536
0.154133602976799 -0.21339458227157593 -0.017165178433060646
0.45199793577194214 0.4024014472961426 0.17522694170475006
0.8972241282463074 1.0170400142669678 0.3595048487186432
0.28139328956604004 0.018857982009649277 0.05795655772089958
-0.09984339028596878 0.10052340477705002 0.267108678817749
-0.43849867582321167 -0.00044043155503459275 -0.23219268023967743
-0.000504475028719753 0.07585657387971878 0.4406375586986542
-0.13795574009418488 0.07772179692983627 0.209085151553154
-0.14886173605918884 -0.3011901080608368 -0.28138384222984314
-0.1307007372379303 -0.26673680543899536 -0.1002117171883583
-0.7339327335357666 -0.8713211417198181 0.16989780962467194
-0.21908624470233917 -0.38085588812828064 -0.20004840195178986
0.048401881009340286 -0.11227554082870483 -0.21071945130825043
0.030369916930794716 -0.16849878430366516 0.5664921402931213
-1.1166592836380005 0.5715705156326294 0.805888831615448
-0.10189308226108551 -0.018982624635100365 0.028013424947857857
-0.08273851871490479 -0.3841862976551056 -0.06750302761793137
1.1922839879989624 0.14063772559165955 -0.5764021277427673
-0.09823360294103622 0.2626013457775116 0.4239211976528168
0.08563273400068283 -0.21680951118469238 -0.08147314935922623
-0.029795324429869652 0.10324228554964066 -0.16904577612876892
-0.5148235559463501 0.052246399223804474 -0.4926376938819885
0.6030815839767456 -0.10982221364974976 0.04995466768741608
-0.019891196861863136 0.06980978697538376 -0.19250454008579254
-0.13011212646961212 0.04808437079191208 -0.1407455950975418
-0.6631019711494446 -0.48137715458869934 -0.15575478971004486
0.20534788072109222 -0.8788504004478455 -1.125499963760376
-0.15310578048229218 -0.1343831866979599 -0.2833194136619568
-0.173202246427536 -0.010750398971140385 0.10960991680622101
-1.3390666246414185 0.28881585597991943 1.1666531562805176
-0.4130784571170807 -1.4113246202468872 0.9681688547134399
-0.37890902161598206 -0.1593247354030609 0.3896268904209137
0.10151320695877075 -0.03129114583134651 0.008593324571847916
0.3758339285850525 -0.054090727120637894 0.8369265794754028
-0.18924583494663239 1.026059627532959 -1.0366027355194092
0.10508853942155838 0.11430639773607254 -0.02406787872314453
0.25050753355026245 0.04838814586400986 0.08367932587862015
0.5242714285850525 -0.17833968997001648 0.4810826778411865
0.6954557299613953 0.12446318566799164 0.4951300323009491
0.33414265513420105 0.026166316121816635 0.2216474413871765
-0.09664388000965118 0.30116182565689087 -0.08118856698274612
0.1616365909576416 0.7168627381324768 0.7832282185554504
-0.3795344829559326 1.7620067596435547 0.8333800435066223
-0.10134220123291016 0.5663952827453613 0.15387240052223206
0.16548623144626617 0.07799999415874481 -0.060197144746780396
-0.005114865954965353 -0.027245452627539635 -0.5856441855430603
0.15194086730480194 0.6173993945121765 0.09081113338470459
0.14065773785114288 0.11825361102819443 -0.11103757470846176
0.11302997916936874 -0.14373333752155304 0.03405717387795448
-0.7746714949607849 0.2837105095386505 -0.6327083706855774
0.21512947976589203 0.31814971566200256 0.9097931385040283
0.02663770690560341 -0.027601730078458786 0.055447228252887726
0.08450332283973694 0.09268314391374588 0.20414254069328308
-0.37188881635665894 1.0732448101043701 -0.07460648566484451
-0.2815227508544922 -0.6402474641799927 -0.5504544973373413
-0.026237446814775467 0.11215135455131531 0.07911033928394318
0.26541125774383545 0.2534824311733246 -0.29496246576309204
-0.1929970532655716 -0.07086947560310364 -0.44934678077697754
0.05491147190332413 0.6030787825584412 -0.8268681764602661
0.18219609558582306 0.24651892483234406 -0.3981623649597168
0.22522486746311188 -0.11651050299406052 0.2160043567419052
-0.3732425272464752 0.4942012131214142 -0.38692647218704224
0.8994930982589722 0.3442671000957489 0.0929584875702858
0.23449978232383728 0.02943728305399418 0.12434718757867813
-0.033909451216459274 0.1435912549495697 0.20272597670555115
0.8878229260444641 0.3489244878292084 0.7114043235778809
0.012150987051427364 0.22849680483341217 0.02169395051896572
0.08302374929189682 0.17387227714061737 0.23776058852672577
0.17000602185726166 0.06294243782758713 -0.07499818503856659
0.13470064103603363 -0.2348562777042389 0.5478456616401672
0.380118727684021 -0.5995259284973145 -0.29341793060302734
0.18326017260551453 -0.05564374849200249 -0.0061547108925879
0.1852419376373291 0.15702296793460846 0.016880303621292114
-0.24620532989501953 -0.2582697868347168 -0.11197352409362793
0.6787125468254089 0.16967234015464783 -0.5592005252838135
0.2092040479183197 0.1040378138422966 -0.08410973846912384
-0.027479665353894234 0.12910816073417664 -0.03289993852376938
-0.6617341041564941 -0.3128497004508972 -0.4437750279903412
-0.5037232637405396 -0.21544618904590607 -0.8463394045829773
-0.19162620604038239 0.011292069219052792 -0.19466064870357513
-0.18495088815689087 0.23546409606933594 0.1922389417886734
-0.3327394425868988 0.36904603242874146 -0.9227129817008972
-1.048099160194397 -0.4427533447742462 0.3782510757446289
-0.31042540073394775 0.16308416426181793 0.06655111908912659
0.24599093198776245 0.020627684891223907 0.0760473906993866
-0.1713879108428955 0.2131519913673401 -0.1168716698884964
-0.021763093769550323 -0.7634392976760864 -0.000933330855332315
0.1408740133047104 -0.07094237208366394 0.0500781387090683
0.28609246015548706 -0.03422006964683533 -0.2214875966310501
0.23473358154296875 0.15406185388565063 -0.1929984837770462
-0.37467098236083984 -1.1001665592193604 -0.07041958719491959
0.19540290534496307 -0.15141615271568298 -0.19492559134960175
-0.09876006096601486 -0.056875742971897125 0.19180114567279816
-0.4935471713542938 0.5968510508537292 0.8397177457809448
-0.11179863661527634 0.3616853654384613 0.6276264786720276
-0.14625254273414612 0.09060230106115341 0.3332432806491852
0.0763080045580864 0.35173869132995605 0.039691679179668427
0.39915576577186584 -0.09599514305591583 -0.2651294767856598
0.5109819769859314 0.48918837308883667 0.02102142944931984
0.1640956550836563 0.325636088848114 0.005581492092460394
-0.24480080604553223 0.15120702981948853 -0.016926443204283714
0.22843223810195923 0.12991321086883545 -0.5561754107475281
0.24907301366329193 -0.11796800047159195 0.8219153881072998
-0.10549990832805634 0.11732795834541321 0.03761235624551773
-0.10264438390731812 0.0838179886341095 0.01200900413095951
-0.03306230902671814 -0.11699819564819336 0.8777765035629272
0.08556362986564636 0.2664569020271301 0.34503036737442017
-0.04978317394852638 0.09427842497825623 0.14524497091770172
-0.07751267403364182 0.3857210874557495 -0.2989313006401062
-0.13136015832424164 1.0111289024353027 -1.1330534219741821
-0.5088051557540894 0.4300406873226166 0.3368036150932312
-0.155467689037323 0.4874444901943207 -0.33966827392578125
-0.1830030381679535 0.020176013931632042 -0.16985218226909637
-0.4816359877586365 -0.17103077471256256 0.18521220982074738
0.23980116844177246 -0.8518775105476379 1.2661776542663574
-0.16666024923324585 -0.11965123564004898 0.0654735341668129
-0.003985866438597441 -0.15309633314609528 -0.1767183393239975
-0.1751401126384735 -0.30573779344558716 -0.2472352236509323
0.24166284501552582 0.0688815638422966 -0.049427229911088943
0.020463209599256516 -0.14879347383975983 -0.17145603895187378
-0.02030339650809765 -0.08024737983942032 -0.12466312944889069
-0.42869260907173157 -0.7092484831809998 -0.2603807747364044
0.4793758690357208 -0.06142722815275192 -0.6728969812393188
-0.006092124618589878 -0.14911022782325745 -0.22022470831871033
-0.28292155265808105 -0.1718418449163437 0.25297704339027405
-0.598494291305542 -0.3822988271713257 0.9976968169212341
0.36056262254714966 -0.4799486994743347 0.16755543649196625
-0.25603049993515015 -0.2563173174858093 0.3371509313583374
0.04760662466287613 -0.017803020775318146 0.07325293868780136
```
