## Supplementary material for "Benchmarking Molecular Dynamics Force Fields for All-Atom Simulations of Biological Condensates": Files needed to build a small RNA/FUS condensate: namd_vels_124940.txt (part 6 of 8)

```
0.05253785103559494 -0.4070635139942169 0.5817035436630249
-0.39235472679138184 -0.02060791663825512 -0.39520683884620667
0.0017156145768240094 -0.06846585869789124 0.06917374581098557
0.1043403148651123 0.1022370457649231 0.04541170224547386
-0.21658527851104736 0.23347511887550354 -0.2814435660839081
-0.017862515524029732 0.42965319752693176 0.5073269009590149
0.033306609839200974 0.13337422907352448 0.07844191044569016
-0.3827764391899109 -0.2874264419078827 -0.036759406328201294
-0.2914002239704132 -0.3951830267906189 -0.05656225234270096
-0.3726891577243805 -0.2936702072620392 -0.17612196505069733
-0.35036802291870117 -0.31186309456825256 -0.07237840443849564
0.126347154378891 0.027210591360926628 0.16294707357883453
0.5430983304977417 0.34462231397628784 0.6753120422363281
-0.2778104841709137 0.3854265809059143 0.17488040030002594
0.11968564242124557 0.10234228521585464 0.20844820141792297
0.19418101012706757 0.5025244951248169 0.119845911860466
-0.05703369528055191 0.6505167484283447 0.1224314346909523
0.11881215870380402 0.9145928621292114 -0.13734272122383118
0.15853968262672424 0.5734072327613831 0.10571993142366409
0.016614845022559166 0.12935379147529602 -0.2652769386768341
0.7290826439857483 0.42183130979537964 0.8129192590713501
-0.7761394381523132 -0.3265940248966217 0.6787102222442627
0.026254763826727867 0.0923703983426094 -0.005466299597173929
-0.21786905825138092 -0.23777976632118225 -0.3630758821964264
-0.20097385346889496 -0.21093949675559998 0.14304305613040924
-0.34819871187210083 0.09591326862573624 -0.37359651923179626
-0.2316092550754547 -0.19323478639125824 -0.30157700181007385
-0.22292065620422363 0.4527553915977478 0.427733451128006
0.0413164459168911 0.49748530983924866 0.2076750248670578
-0.4489770829677582 -0.0003732283366844058 0.3252253532409668
-0.23672811686992645 0.3928488492965698 0.37290364503860474
-0.13753105700016022 0.05657301843166351 -0.12506651878356934
1.8701915740966797 0.5879086256027222 0.5033836960792542
0.3152622878551483 0.1950477957725525 0.03491811826825142
0.20116272568702698 0.15447738766670227 -0.011319108307361603
0.34453585743904114 0.1878472864627838 0.33781951665878296
0.41982629895210266 0.47249165177345276 0.06716830283403397
-0.024825241416692734 0.2870151996612549 0.7721635103225708
0.29136091470718384 0.23867648839950562 0.3506883382797241
0.14180631935596466 -0.23940669000148773 0.18682420253753662
-0.841090202331543 0.14348970353603363 -0.41974392533302307
1.0837178230285645 -0.3688395917415619 0.4237216114997864
0.12229778617620468 -0.20546096563339233 0.13438501954078674
0.2060220092535019 -0.11871379613876343 -0.04109407216310501
0.6569777727127075 -0.8498489856719971 0.7100736498832703
0.4756244719028473 -0.410072386264801 -0.5338060855865479
0.28002139925956726 -0.24753285944461823 -0.007793869823217392
0.27727675437927246 -0.18393142521381378 0.0016337648266926408
0.6736260056495667 -0.4708700478076935 -0.5397701859474182
0.022461717948317528 0.046327073127031326 0.29965391755104065
0.30454060435295105 -0.19815842807292938 -0.04183807596564293
-0.0704367533326149 -0.10260307043790817 -0.1896285116672516
0.6483531594276428 -0.43750888109207153 0.7946416139602661
0.8778634667396545 -0.1867026537656784 -0.8843399286270142
0.1517782211303711 -0.16414880752563477 -0.14708276093006134
-0.2381695806980133 0.100362628698349 -0.12723083794116974
-0.44368475675582886 0.003227767301723361 -0.5733256340026855
0.15310992300510406 0.5391268134117126 -1.6357226371765137
-0.2101239562034607 0.14988073706626892 -0.40127530694007874
0.1340029090642929 0.02545071393251419 0.48533910512924194
-0.2429756224155426 0.4198645353317261 -0.22875936329364777
-0.05817795917391777 0.15913796424865723 0.26052960753440857
0.06537944078445435 0.09216804802417755 0.369655966758728
0.17330093681812286 -0.21562661230564117 -0.2250206023454666
0.4286368191242218 0.5746399760246277 -0.04863830283284187
0.23492063581943512 -0.004771874751895666 -0.13614608347415924
0.2107212394475937 -0.0815434604883194 -0.2050773948431015
-0.03804401680827141 -0.03744887188076973 0.30104535818099976
0.8710988759994507 -0.0704881027340889 -0.7217609286308289
-1.0523313283920288 0.0389196053147316 -0.39816951751708984
-0.03410324081778526 -0.02331278845667839 0.04516761749982834
0.059133123606443405 -0.036507707089185715 -0.32578909397125244
-0.27678531408309937 -0.29917001724243164 -0.29512545466423035
0.24038542807102203 -0.023962456732988358 -0.06239407882094383
0.013407171703875065 -0.06793039292097092 -0.2985251545906067
-0.10205167531967163 -0.14119988679885864 0.12186534702777863
-0.11401373147964478 -0.047963231801986694 0.15570367872714996
-0.18538455665111542 -0.06509950011968613 0.07665950059890747
-0.08927222341299057 -0.12931856513023376 0.11383220553398132
0.09798554331064224 -0.012793946079909801 -0.08398795872926712
-0.018834901973605156 -0.9296443462371826 1.2365652322769165
0.27527788281440735 0.8208874464035034 -0.9681183695793152
0.11229933053255081 -0.027234673500061035 -0.014824919402599335
0.2823444902896881 -0.08424076437950134 -0.21819838881492615
1.334295392036438 -0.013207586482167244 0.12458252906799316
-0.3119766116142273 -0.6127452254295349 0.4241849184036255
0.33312782645225525 -0.149342343211174 -0.0989200696349144
0.08674895763397217 0.006741701625287533 0.15441381931304932
1.1829428672790527 -0.07726278156042099 -0.43950557708740234
-0.8107858300209045 -0.4644501805305481 -0.5074946880340576
0.11363532394170761 -0.0770469605922699 -0.007153182756155729
0.11084068566560745 0.16795377433300018 0.08581266552209854
-0.5266291499137878 -0.251930832862854 1.5486891269683838
-0.7093311548233032 1.160270094871521 -0.40413710474967957
-0.08967842906713486 0.2458077371120453 0.21115180850028992
-0.09584026783704758 0.06272383034229279 -0.022581366822123528
0.08935116231441498 -0.5865902900695801 -0.05671003460884094
-0.1124178022146225 0.5031538009643555 -0.45285752415657043
-0.08033014833927155 0.04732007905840874 -0.09213978797197342
-0.2685842514038086 -0.08396252989768982 0.08623914420604706
-0.07226961106061935 -0.10173526406288147 0.3328428268432617
0.7027536034584045 -0.9397721886634827 0.6590734124183655
-0.09586620330810547 -0.22706924378871918 0.20553919672966003
-0.3157767057418823 0.07046583294868469 0.04949493333697319
-0.3565479516983032 0.6971473097801208 -0.3439520001411438
-0.1371990293264389 -0.12704509496688843 0.16202427446842194
-0.29559269547462463 0.13564659655094147 -8.45883769216016e-5
0.006241585128009319 -0.0697917491197586 -0.1448086053133011
-0.7041839361190796 0.7418520450592041 0.35020941495895386
-0.18808799982070923 -0.01710977777838707 -0.4959646761417389
-0.12275312840938568 0.06582067161798477 -0.13251492381095886
-0.14050830900669098 -0.049368616193532944 0.25848570466041565
0.05515497922897339 -0.428068608045578 0.5213715434074402
-0.602932333946228 0.49287596344947815 -0.030915642157197
-0.1753080189228058 -0.02543528564274311 0.25401970744132996
-0.05083135887980461 -0.013671780936419964 -0.029187757521867752
-0.13427160680294037 0.3944636583328247 -0.8259580731391907
0.1278289407491684 -0.5193174481391907 0.48221513628959656
-0.040475066751241684 -0.025900904089212418 -0.05473209545016289
-0.22915750741958618 -0.00032284529879689217 -0.08944582939147949
0.3043646216392517 -0.0007418539607897401 -0.8381863236427307
-0.40851593017578125 -0.6512019038200378 -0.4262543022632599
-0.19422118365764618 -0.07571537792682648 -0.2572425305843353
0.1453114002943039 0.2198670208454132 -0.1407194882631302
0.14403167366981506 -0.1273287534713745 -0.16363880038261414
0.20892703533172607 0.26013240218162537 0.2207455039024353
0.13073976337909698 0.21025313436985016 -0.097169429063797
-0.16309583187103271 -0.12980937957763672 0.1417900174856186
-0.5830578207969666 -0.021770412102341652 -0.5386403799057007
0.1204703226685524 -0.4817100465297699 -0.4018426537513733
-0.1618099808692932 -0.1540907919406891 -0.013559581711888313
0.19178490340709686 0.3545691668987274 0.22174863517284393
-0.4923028349876404 0.9535512328147888 0.2859179675579071
1.2743710279464722 0.0431450717151165 -0.780768096446991
0.24339313805103302 0.3672628104686737 0.08851822465658188
0.18266676366329193 -0.21140345931053162 0.09947142750024796
0.2296828031539917 0.963902473449707 0.3104688227176666
0.8956531286239624 -0.1915835291147232 0.6461754441261292
0.29146116971969604 -0.050557900220155716 0.19461597502231598
0.3026079535484314 -0.22107726335525513 -0.22737231850624084
0.5463503003120422 -0.7191325426101685 0.8493292331695557
-0.8050509095191956 -0.11677171289920807 -0.019995534792542458
0.18645307421684265 -0.2795342803001404 -0.0529276505112648
-0.28646788001060486 -0.041736941784620285 -0.06732631474733353
-0.35628655552864075 -0.21402224898338318 -0.31631726026535034
-0.379212349653244 0.033590979874134064 0.5543439388275146
-0.3178505301475525 -0.05170448496937752 -0.0006095450953580439
0.10285640507936478 -0.09060437977313995 -0.17001260817050934
-0.07939640432596207 -0.47786417603492737 0.7775225639343262
1.1590899229049683 -0.23834745585918427 -0.04617636650800705
0.21557937562465668 -0.1681845337152481 -0.04295435920357704
0.2768021821975708 0.11295169591903687 -0.014945616014301777
-0.1636279672384262 -0.2482302486896515 1.2049165964126587
1.9175671339035034 0.3399713635444641 0.30278462171554565
0.4145856499671936 0.0867500826716423 0.18343843519687653
0.06389017403125763 0.07924410700798035 -0.2610449492931366
0.49694886803627014 0.6505204439163208 0.40680232644081116
-0.36460840702056885 0.03417104855179787 0.5723357796669006
0.06660453230142593 0.15393884479999542 -0.03901584818959236
0.17000055313110352 0.11994688957929611 -0.22712737321853638
0.3527292311191559 0.3627537190914154 -1.2103426456451416
-0.14777052402496338 -0.8215048313140869 -0.2884984314441681
0.1488025039434433 0.03495767340064049 -0.3675762116909027
0.11339778453111649 -0.06926384568214417 0.25589045882225037
-0.03417491540312767 0.5303704738616943 0.1077909991145134
-0.8669583797454834 0.8781805038452148 -0.7249168157577515
-0.03349899500608444 0.15424828231334686 0.09569964557886124
-0.09702670574188232 -0.1847497969865799 0.3970423936843872
0.5533161759376526 -0.8012859225273132 -0.02582494355738163
0.11897148191928864 -0.4530274569988251 0.17261169850826263
0.003283575875684619 -0.28262338042259216 0.3043132424354553
-0.147993266582489 -0.3123670518398285 -0.21300774812698364
-0.12535351514816284 0.2868022620677948 0.30129364132881165
-0.20017796754837036 0.035393040627241135 -0.03101547807455063
-0.17302322387695313 -0.19274668395519257 -0.12049388885498047
0.024809325113892555 -0.0699390172958374 0.21320830285549164
1.0246543884277344 -0.3975145220756531 -0.014238346368074417
-0.33276602625846863 0.5328132510185242 -0.8018627166748047
0.10679195821285248 -0.04077501967549324 0.047024745494127274
-0.2262948751449585 -0.1243557333946228 -0.42413705587387085
-0.9585512280464172 0.07324240356683731 -0.5190079212188721
0.20189516246318817 0.264875203371048 -0.8217332363128662
-0.26395007967948914 -0.05000774562358856 -0.4963066875934601
0.20496760308742523 0.1533672958612442 -0.12212779372930527
0.5157225131988525 -0.22598141431808472 0.0011407658457756042
0.41827863454818726 -0.11906278878450394 -0.04465119540691376
0.26489511132240295 0.0764394998550415 -0.09809162467718124
0.03330615162849426 0.028877759352326393 0.015777267515659332
0.1614285409450531 -0.024165237322449684 -0.22146867215633392
-0.7874155640602112 -0.4706800878047943 -0.8665585517883301
-0.06481783092021942 -0.053401120007038116 -0.14147670567035675
-0.06774797290563583 -0.2629474401473999 -0.1522371768951416
-0.5308573842048645 -0.08114511519670486 0.6303648948669434
-0.5192093253135681 -0.4789833426475525 0.9922700524330139
-0.1902850866317749 -0.27340349555015564 0.10663846880197525
-0.15508806705474854 -0.25405099987983704 -0.3478880226612091
0.991674542427063 0.40282613039016724 -0.8666180968284607
-0.3993742763996124 -0.556879460811615 -2.156829595565796
-0.040355537086725235 -0.21404369175434113 -0.6470056176185608
0.26482924818992615 -0.031802285462617874 -0.12159450352191925
-0.2159613072872162 -0.6186941862106323 0.3037816882133484
-0.37083595991134644 -0.2827763855457306 -0.2854262888431549
0.13349801301956177 -0.13612672686576843 -0.08063140511512756
-0.01909484900534153 -0.16406302154064178 0.08547048270702362
0.1662502884864807 -0.12807145714759827 0.08599893748760223
-0.9946059584617615 -0.013226384297013283 -0.0009552706032991409
-0.13543692231178284 -0.1389159858226776 0.0598694309592247
0.07644457370042801 0.16362981498241425 0.13243012130260468
-0.2502639591693878 -0.2561458349227905 -0.7668417096138
1.062653660774231 0.4435011148452759 -0.077782042324543
0.1621623933315277 0.15593643486499786 -0.014363734051585197
0.20367760956287384 0.03125553950667381 0.4188939929008484
0.07137765735387802 0.11053096503019333 -0.16300934553146362
0.573665201663971 0.06492587924003601 0.6553298830986023
0.24138078093528748 0.035895634442567825 0.3711756765842438
-0.0504126213490963 0.0733993798494339 -0.15825551748275757
0.490282267332077 1.2671908140182495 0.5355318188667297
0.48015397787094116 0.26317229866981506 0.021812688559293747
0.08513578027486801 0.2498515099287033 -0.039200831204652786
0.08074461668729782 -0.34639185667037964 0.08284837752580643
0.34241241216659546 0.02741418220102787 -0.11728371679782867
0.08911459147930145 -0.20150251686573029 -0.058917202055454254
0.11851358413696289 -0.29970747232437134 0.05007961019873619
-0.12804973125457764 0.09365834295749664 -0.036859333515167236
-0.36474502086639404 0.39620241522789 -0.4156244695186615
0.06072568520903587 0.21779091656208038 -0.15169578790664673
-0.1275215893983841 0.12080863118171692 -0.10041182488203049
-0.09958365559577942 0.09638189524412155 0.415576696395874
1.4952073097229004 0.08321619033813477 1.1795786619186401
-0.03531663119792938 0.22498483955860138 0.02636154741048813
0.10770641267299652 0.10982754081487656 0.4663512110710144
0.1810668408870697 0.1522778570652008 -0.0790921077132225
-0.10543767362833023 0.955958902835846 -0.29980480670928955
0.5993087887763977 0.1946585774421692 0.7890933752059937
0.16464705765247345 0.2699185609817505 0.010603356175124645
0.010985618457198143 0.037917379289865494 -0.045993413776159286
-0.2216798961162567 0.9455805420875549 -0.024748407304286957
-0.24846453964710236 -0.9042542576789856 -0.13406257331371307
-0.05864643305540085 0.049524955451488495 -0.05614655092358589
0.025328760966658592 0.10769105702638626 0.06946893781423569
-0.12205492705106735 0.640924870967865 -0.10474052280187607
0.11313048005104065 -0.8670968413352966 0.40524882078170776
0.012999329715967178 0.07954656332731247 0.08326677232980728
-0.04086999595165253 -0.018064536154270172 -0.16662736237049103
-0.4358851909637451 -0.44322723150253296 -0.43869057297706604
-0.21273921430110931 -0.35597220063209534 -0.10750862210988998
-0.1335044503211975 -0.1393021047115326 -0.20160260796546936
0.050865646451711655 0.3804950416088104 -0.023221150040626526
0.3760247528553009 0.5883228182792664 -0.46643370389938354
-0.27860841155052185 -0.6455705165863037 -0.7008490562438965
0.05045168846845627 0.27950942516326904 -0.1843627691268921
0.19399437308311462 -0.341251939535141 0.10022974759340286
0.18104049563407898 -0.3668419420719147 0.16013957560062408
0.037198539823293686 -0.05600588023662567 0.35071393847465515
0.14993534982204437 -0.29739001393318176 0.17862579226493835
-0.010342573747038841 -0.09491811692714691 0.04459982365369797
-0.5139226317405701 0.7339969873428345 -0.025632930919528008
1.1078073978424072 -0.6294769644737244 0.2862955927848816
0.059619057923555374 -0.03762408345937729 0.0706561878323555
0.04836787283420563 -0.04419265687465668 0.17048987746238708
-0.13502591848373413 -0.21616493165493011 -0.6395182013511658
0.0013178447261452675 -0.07318080961704254 -0.021889865398406982
0.031861964613199234 -0.061275213956832886 0.028718633577227592
0.33132365345954895 -0.3017509877681732 -0.04228690639138222
-0.5986819863319397 0.1713954657316208 0.30036935210227966
0.13436274230480194 0.20355507731437683 0.7276745438575745
0.18434181809425354 -0.149075448513031 0.13222523033618927
-0.10285352915525436 -0.09734022617340088 0.5175772905349731
-0.7676931619644165 0.35799166560173035 0.6927912831306458
-0.0495055727660656 0.3022406995296478 0.6763335466384888
-0.18747182190418243 0.024314379319548607 0.558777391910553
-0.07971055060625076 0.02538604661822319 -0.14542034268379211
-0.7427183985710144 1.1527146100997925 -0.5591077208518982
-0.5475671887397766 -0.6276475787162781 -0.11338812857866287
-0.23035921156406403 0.09002318978309631 -0.20626172423362732
0.014838127419352531 0.03701937198638916 -0.21254801750183105
-0.21131932735443115 1.9564363956451416 0.23351263999938965
-0.22132523357868195 -0.05423373356461525 0.1219402328133583
-0.05630386620759964 0.2723568379878998 -0.11231596767902374
0.14737288653850555 -0.2174302488565445 -0.16830149292945862
0.06570874154567719 -0.43907806277275085 -0.5203022956848145
-0.1607830971479416 -0.5200250148773193 -0.5525463819503784
0.0929860919713974 -0.30606356263160706 -0.23899340629577637
0.21403594315052032 0.16275040805339813 0.1389043927192688
-0.17157986760139465 0.506058931350708 -0.13763447105884552
-0.6533527970314026 0.10246291756629944 -0.871889054775238
0.06708455830812454 0.2007693499326706 -0.02625620923936367
0.21026712656021118 0.133526012301445 -0.3625214695930481
0.13599970936775208 0.030445799231529236 0.06324011832475662
0.6218018531799316 0.24753732979297638 -0.5210877060890198
0.26476404070854187 0.14387677609920502 -0.3315255641937256
-0.07388462871313095 0.16931304335594177 0.13346421718597412
0.5040163993835449 0.21740932762622833 1.1251589059829712
0.7898103594779968 0.08512070029973984 0.3601618707180023
0.135064959526062 0.16349667310714722 0.30580928921699524
-0.2346409410238266 0.019686641171574593 -0.080549456179142
-0.6178428530693054 -0.30327731370925903 -0.448510080575943
0.40283510088920593 -0.028033249080181122 -0.35692667961120605
-0.22315195202827454 -0.024623803794384003 -0.16558818519115448
0.10226362198591232 0.07116907835006714 0.13073991239070892
-0.11484143882989883 0.4776006042957306 0.21347875893115997
0.7192798256874084 1.0517669916152954 -1.2648385763168335
0.1593533605337143 0.24924686551094055 -0.05424106866121292
0.20529378950595856 -0.14630775153636932 0.16522471606731415
0.22425369918346405 0.6442248821258545 -0.6528896689414978
-0.7578963041305542 0.05946481600403786 -1.6415427923202515
0.0683758333325386 -0.02241087332367897 -0.18350926041603088
-0.24212142825126648 0.19176673889160156 -0.12903955578804016
-0.6525535583496094 0.05936885252594948 -0.14044606685638428
-0.430703729391098 0.18914349377155304 -0.09580720216035843
-0.2991424798965454 0.1715395301580429 -0.12357813119888306
0.11783266067504883 -0.01711086742579937 0.0021507716737687588
0.170098215341568 -0.09948867559432983 0.09366048872470856
0.19887714087963104 -0.19143933057785034 0.05066871643066406
0.13608208298683167 -0.053027912974357605 0.028563467785716057
0.27750808000564575 0.27842751145362854 0.1835951805114746
-0.34217265248298645 0.4402116537094116 1.1663738489151
0.09028729051351547 -0.06493578851222992 0.4839169681072235
0.17266973853111267 0.25475528836250305 0.3638554513454437
0.007327021099627018 -0.5570489168167114 0.33456021547317505
-0.2998308539390564 -0.2219865322113037 -0.39060747623443604
0.3722446858882904 -1.3427737951278687 1.2782257795333862
0.010482678189873695 -0.6051966547966003 0.3661254942417145
0.22408640384674072 -0.42693576216697693 -0.03011954016983509
1.2956016063690186 0.060661207884550095 -0.28991830348968506
0.009886222891509533 -0.7046481370925903 0.02684522606432438
0.30637308955192566 -0.41200539469718933 -0.04495236650109291
0.031704701483249664 -0.1876971274614334 -0.20518064498901367
-0.255398154258728 0.850868284702301 0.17804758250713348
0.44298383593559265 -0.8375786542892456 -0.36930739879608154
0.045649077743291855 -0.11341629922389984 -0.16768333315849304
0.09198780357837677 -0.2004227191209793 0.005559338256716728
-0.6985084414482117 -0.801149308681488 0.24098794162273407
-0.5908175110816956 0.5048941373825073 0.18024219572544098
-0.09092370420694351 -0.19600248336791992 0.0648413896560669
0.14589504897594452 -0.3368772566318512 0.08574024587869644
2.1127219200134277 0.14762094616889954 -0.34813040494918823
0.5200240612030029 0.05281272530555725 -1.179054856300354
0.47077855467796326 -0.21735772490501404 -0.1304904818534851
0.013322598300874233 0.2963649034500122 -0.12008866667747498
-0.52237468957901 0.8834205269813538 -0.365695983171463
0.7095369696617126 0.21448029577732086 -0.9738388657569885
0.054487165063619614 0.38591548800468445 -0.2802730202674866
0.4001590609550476 -0.09103764593601227 -0.3075639307498932
-0.12248290330171585 0.4173819422721863 0.3609130382537842
-0.13884493708610535 0.5384783148765564 0.5975920557975769
0.2575005292892456 0.06386591494083405 -0.1018182784318924
-0.030478166416287422 0.009582445956766605 0.35332873463630676
0.09092815220355988 0.2844505310058594 0.002497332403436303
-0.9813913106918335 0.36698856949806213 1.4135558605194092
-0.13286098837852478 0.09359083324670792 0.44066497683525085
0.11011821031570435 0.03680052235722542 0.04592544957995415
0.6379777193069458 -1.7532395124435425 -0.8722174763679504
-0.3963296115398407 0.06346385926008224 0.6137407422065735
0.11003544926643372 -0.18060928583145142 0.0010322144953534007
-0.2081841379404068 -0.19175155460834503 -0.024506941437721252
-0.21036408841609955 -0.20974650979042053 -0.013913826085627079
-0.932101845741272 -0.1272072196006775 -0.05005713924765587
-0.28605759143829346 -0.17421898245811462 -0.021408192813396454
-0.18721358478069305 -0.023052776232361794 0.11625625938177109
-0.0492398627102375 0.32553747296333313 0.7839837670326233
-0.11072462052106857 -1.0954207181930542 0.052869606763124466
-0.15157794952392578 -0.10790380835533142 0.19955240190029144
0.023800864815711975 -0.17320282757282257 -0.07450860738754272
-0.3887113928794861 -0.2960628569126129 0.3561200797557831
-0.019858287647366524 -0.6115527153015137 -0.38127174973487854
-0.01895800046622753 -0.2472415268421173 -0.06031626835465431
-0.11896859854459763 0.1573701649904251 -0.0052954936400055885
0.6534786820411682 0.6649847030639648 -0.9536036252975464
0.07453323155641556 -0.7814756631851196 0.3532465100288391
0.019352396950125694 0.10713572055101395 -0.08897294104099274
0.17082203924655914 -0.08852639049291611 -0.20352569222450256
-0.08417728543281555 -0.06293189525604248 -0.3972926735877991
0.05989304184913635 -0.1373772770166397 0.5540195107460022
0.1364525705575943 -0.08519471436738968 -0.15133263170719147
-0.12190063297748566 -0.06356962770223618 -0.013391802087426186
-0.9307276606559753 -0.49689680337905884 0.18357951939105988
0.2721289098262787 -0.2841506004333496 0.019527480006217957
-0.18113650381565094 -0.15882670879364014 0.013301169499754906
0.09837457537651062 -0.03509323298931122 0.17719683051109314
-0.3540605306625366 -0.3293137848377228 -0.3357965350151062
0.21400146186351776 -0.2889455258846283 -0.5604819655418396
0.0574251264333725 -0.10774628818035126 0.009985941462218761
0.23267094790935516 0.2152746021747589 -0.008718803524971008
-0.2563721537590027 0.037638843059539795 0.31311118602752686
0.34442707896232605 -0.249622642993927 -0.43397951126098633
0.17726121842861176 0.12904465198516846 -0.014357947744429111
0.1073414608836174 -0.047078896313905716 0.055478207767009735
-0.4478018283843994 -0.317156046628952 0.15373487770557404
0.5257778167724609 -0.34232988953590393 0.22736388444900513
0.08456738293170929 -0.11323898285627365 0.0942588523030281
0.0009046663763001561 0.09548218548297882 0.3522864878177643
0.5521135926246643 0.18011167645454407 0.3200472593307495
0.23842830955982208 0.085598424077034 -0.08349607139825821
0.11084342747926712 0.09754271060228348 0.28944042325019836
-0.01599413901567459 -0.46547144651412964 0.3022557497024536
-0.05330953374505043 -0.0752134621143341 0.869521975517273
1.5552005767822266 -0.29972270131111145 -0.14052854478359222
0.18831849098205566 -0.4010029435157776 0.3044283092021942
0.18414472043514252 0.2543692886829376 -0.1434960514307022
0.4189896583557129 -0.5040081739425659 -0.21688158810138702
0.25969648361206055 0.2772281765937805 0.208091601729393
0.21589462459087372 0.17013274133205414 -0.10486282408237457
-0.317485511302948 0.12481363862752914 -0.3350330591201782
-0.12812261283397675 0.45628005266189575 0.7504577040672302
-0.35767459869384766 -0.005252073984593153 -0.5617607831954956
-0.2977508306503296 0.1448492407798767 -0.23396442830562592
-0.12430766224861145 -0.24385583400726318 0.10762017965316772
-0.1452391892671585 0.7057613730430603 0.003068396123126149
0.005166047252714634 -0.49245595932006836 -0.7811686396598816
-0.101993128657341 -0.1560806930065155 -0.028751190751791
0.2719953954219818 0.10852716118097305 0.12354584038257599
-0.11061958223581314 1.4184855222702026 -0.06678283959627151
-1.4990243911743164 -0.1726602464914322 0.9126526117324829
-0.01933707669377327 0.2223111242055893 0.18611840903759003
0.2892913818359375 -0.197459414601326 -0.4108714163303375
-0.4173260033130646 0.7794304490089417 -0.47103866934776306
0.5222147703170776 -0.3303969204425812 0.7470409274101257
0.2332710474729538 -0.06962120532989502 -0.2600090503692627
-0.011020785197615623 0.0036121541634202003 -0.004768645390868187
-0.33587226271629333 -0.46415087580680847 0.11292433738708496
-0.562060534954071 -0.40602266788482666 1.0016517639160156
-0.14638949930667877 -0.13077770173549652 0.14820872247219086
0.02902521751821041 0.030721032992005348 0.11382750421762466
0.06346143037080765 0.023086361587047577 -1.2260161638259888
0.2598649859428406 -0.13726086914539337 -0.2536574602127075
0.05832020193338394 0.0032469017896801233 -0.11663028597831726
-0.14052872359752655 0.16003096103668213 -0.11079391837120056
-0.8941493034362793 0.23487786948680878 0.044575851410627365
1.5870412588119507 -0.3532785475254059 -0.6445953249931335
-0.0041909292340278625 0.09667249768972397 -0.153883159160614
0.2687561511993408 0.04675687104463577 0.13770517706871033
0.3289473354816437 -0.4966072738170624 -0.5595874190330505
-0.5497536659240723 -0.9117828607559204 -0.8636316657066345
0.16992704570293427 -0.13694533705711365 -0.07068847864866257
-0.17563338577747345 0.13854239881038666 -0.2155516892671585
0.7387919425964355 -0.23394863307476044 0.8087862133979797
-0.28617385029792786 0.2584277391433716 0.22986780107021332
-0.07182087004184723 0.0986885130405426 -0.0211025457829237
-0.30856189131736755 0.43950945138931274 0.16555102169513702
-0.08691751956939697 0.02473110891878605 -0.39551809430122375
-0.12576548755168915 0.3203350901603699 -0.2215036302804947
-0.2716104984283447 0.35867300629615784 0.0366491861641407
0.05353600159287453 0.38319769501686096 -0.17665275931358337
0.3147488534450531 0.3847464919090271 0.12679708003997803
-0.3771471679210663 0.2931726574897766 -0.7450320720672607
0.048103466629981995 0.3949761390686035 -0.18788976967334747
0.02748274989426136 0.624010443687439 -0.047102946788072586
0.21955226361751556 0.2879991829395294 -0.09332700073719025
0.21918246150016785 0.24359886348247528 -0.33037039637565613
0.07353366166353226 0.5283863544464111 -0.08842232078313828
0.019869113340973854 -0.0595424510538578 0.013639820739626884
0.5368261337280273 -0.5667738318443298 0.05584244430065155
-0.26904821395874023 0.3584769368171692 -1.1673822402954102
0.032122328877449036 -0.08009669929742813 -0.1403721272945404
-0.21607351303100586 0.3651319146156311 0.07597126066684723
-0.343796044588089 0.4155060648918152 -0.6384022831916809
-0.05762388929724693 0.09805862605571747 -0.7891695499420166
-0.2214476317167282 0.33135658502578735 -0.1317497342824936
0.19296905398368835 0.009118431247770786 0.09531959891319275
0.7982645034790039 0.19418556988239288 -0.4503828287124634
-0.2110372632741928 0.06490317732095718 -0.09347991645336151
0.22168859839439392 0.05276396498084068 0.009337934665381908
0.10565425455570221 -0.040907762944698334 0.1620967984199524
-0.5986758470535278 -0.17420558631420135 -0.03305256366729736
-0.40917161107063293 0.1944405734539032 -0.7258027195930481
-0.0834210067987442 -0.009710016660392284 0.02155682072043419
0.08506497740745544 -0.0750695988535881 0.15349583327770233
0.7206003069877625 -0.021670861169695854 0.914233922958374
-0.33017897605895996 -0.2668626010417938 0.2248494029045105
0.09246347099542618 -0.08493006229400635 0.2586677670478821
0.22110740840435028 -0.04957026243209839 -0.29883044958114624
0.622586190700531 -0.26013264060020447 -0.669082522392273
0.46096640825271606 0.34820282459259033 -0.5277636647224426
0.3298429548740387 -0.022296668961644173 -0.38934507966041565
-0.0038823713548481464 -0.07553015649318695 0.07039500027894974
-0.21215635538101196 0.5193110108375549 0.6032781600952148
-1.281005859375 -0.28050920367240906 -0.15615689754486084
-0.19657336175441742 -0.02581493742763996 0.1249307245016098
0.018290480598807335 0.011573422700166702 -0.13055670261383057
0.9664056301116943 0.5205881595611572 0.7754009366035461
-1.1119251251220703 0.8532096147537231 0.0006164396181702614
-0.018981056287884712 0.17233149707317352 0.01797831803560257
-0.43440115451812744 0.13009673357009888 0.3581917881965637
-0.8997048139572144 -0.047903481870889664 -1.0843493938446045
-0.2146831899881363 0.421185165643692 0.5729283094406128
-0.46108388900756836 0.14413918554782867 0.20607990026474
-0.06116741523146629 -0.11215434968471527 -0.08791270852088928
-0.7337016463279724 -0.7972316741943359 -0.5580298900604248
-0.3043452799320221 -1.0162807703018188 -0.480146199464798
-0.178061842918396 -0.3100649416446686 -0.19423000514507294
-0.019451864063739777 0.10706313699483871 0.08156329393386841
0.3545210361480713 0.39277663826942444 -0.11488601565361023
-0.23569972813129425 0.33216866850852966 0.4163559675216675
-0.0012441013241186738 0.1735542118549347 0.09522947669029236
-0.18525148928165436 0.3379555344581604 0.3114820122718811
-0.19846151769161224 -0.09619003534317017 0.036078598350286484
-0.8574568629264832 0.5032665729522705 0.9148731231689453
-0.283122181892395 0.2957170009613037 0.3728242814540863
0.03999439254403114 -0.27229106426239014 -0.04814044013619423
0.543532133102417 -0.11882845312356949 -0.04808102175593376
0.5683454871177673 0.04775130748748779 -0.039900049567222595
0.18532493710517883 -0.22124899923801422 -0.07245691120624542
-0.07109889388084412 -0.4057793915271759 0.028937065973877907
0.36260443925857544 -0.48695144057273865 -0.34268611669540405
-0.2451537847518921 -0.2912890613079071 0.17781805992126465
-0.03819859400391579 -0.39386001229286194 -0.004462272394448519
-0.15784944593906403 -0.14450685679912567 0.013025798834860325
0.18058651685714722 -0.22310900688171387 1.081313967704773
-0.03995081037282944 -0.18981598317623138 0.47412803769111633
-0.09586834907531738 -0.15758761763572693 0.22146454453468323
0.1030731126666069 0.32185304164886475 -0.34285634756088257
0.16981972754001617 0.2568743824958801 -0.5483452677726746
-0.11575867980718613 0.22471660375595093 -0.19599522650241852
0.07135329395532608 0.3103056848049164 -0.35218295454978943
-0.2176412045955658 -0.06886328756809235 0.04664098843932152
0.35683751106262207 0.6728428602218628 -0.3194067180156708
-0.20240484178066254 -0.3846859931945801 -0.23455528914928436
-0.15019747614860535 -0.016793198883533478 -0.034275252372026443
-0.1903916746377945 -0.0035070835147053003 0.05910985916852951
-0.48542359471321106 -0.04229800030589104 0.07588711380958557
0.1647225320339203 -0.2312396764755249 0.1339728683233261
-0.17705227434635162 -0.046539995819330215 0.07607628405094147
-0.06399885565042496 -0.10673543065786362 0.2208877056837082
0.32443371415138245 -0.3298695683479309 0.6902335286140442
-0.5103600025177002 -0.34568214416503906 0.7935473918914795
-0.06970841437578201 -0.16469089686870575 0.36408647894859314
0.18721577525138855 -0.13799476623535156 -0.14829106628894806
0.21533042192459106 -0.18893004953861237 -0.25081080198287964
0.09456314891576767 -0.1665906310081482 -0.209138885140419
0.1757415235042572 -0.11831723898649216 -0.1898767054080963
0.1034848764538765 0.1228063702583313 0.2688004672527313
0.23770686984062195 -0.5118924975395203 1.2992676496505737
0.5831009149551392 -0.663241982460022 -0.1512918919324875
0.1971314549446106 -0.07433553040027618 0.35514557361602783
-0.006126265972852707 -0.08108582347631454 -0.08766718208789825
0.6067681312561035 0.2578135132789612 -0.23639322817325592
0.1512782871723175 0.22083833813667297 0.010494597256183624
0.08987129479646683 0.013873235322535038 -0.0793713703751564
-0.022523369640111923 -0.18498556315898895 0.03082316555082798
0.06600244343280792 -0.16411098837852478 0.337833970785141
-0.08403885364532471 0.2504815459251404 1.9565682411193848
-0.028536861762404442 -0.13439826667308807 0.34464243054389954
-0.39050695300102234 -0.07628138363361359 -0.19192980229854584
0.7765482664108276 0.08371996879577637 -0.45386743545532227
-0.27164483070373535 -0.07669376581907272 -0.04967492073774338
-0.2327899932861328 -0.06523306667804718 -0.2200411707162857
-0.10993286967277527 -0.030020246282219887 0.02688160352408886
0.37200942635536194 -0.006090039387345314 -0.992996871471405
0.23081068694591522 0.11500313133001328 -0.037789881229400635
-0.00038273577229119837 -0.0121536860242486 -0.11621451377868652
0.2145088165998459 -0.1255684494972229 -0.13020965456962585
-0.21291151642799377 -0.613629937171936 -0.3092707395553589
-0.05950082466006279 0.1626533716917038 0.40503576397895813
0.12899331748485565 -0.14058540761470795 -0.09698862582445145
0.025393228977918625 -0.13983343541622162 -0.1362464874982834
0.19290342926979065 -0.10580574721097946 -0.2130761593580246
-0.1138790026307106 -0.11236239969730377 0.20544803142547607
0.034765273332595825 -0.12523727118968964 -0.09606608003377914
-0.12063990533351898 -0.02716848812997341 -0.1005573570728302
-0.2045809030532837 1.018988013267517 -0.6011677980422974
0.32853755354881287 0.2743023633956909 -1.4079043865203857
-0.07045048475265503 0.15376587212085724 -0.35815536975860596
0.007005192805081606 0.24318797886371613 0.1027437150478363
-0.17787188291549683 0.5625101327896118 0.3121702969074249
0.21389172971248627 -0.010804623365402222 0.42957803606987
0.035386085510253906 0.26231178641319275 0.1753866970539093
0.12702102959156036 0.12020563334226608 0.3791317939758301
0.0653817281126976 0.2633681893348694 0.9754573702812195
0.1273941993713379 0.4509575664997101 0.2159503698348999
0.14384837448596954 0.1877005696296692 0.4446432292461395
0.16821621358394623 0.1359580159187317 -0.026986315846443176
0.18205860257148743 0.6721982359886169 0.07241183519363403
0.3009810745716095 -0.31893667578697205 0.048543114215135574
0.19334149360656738 0.13641923666000366 -0.009226180613040924
0.19089610874652863 0.104900062084198 -0.14140711724758148
0.7112704515457153 0.3987523019313812 -0.3343016803264618
0.20877644419670105 -0.5006594061851501 -0.4671914875507355
0.26410195231437683 0.051417458802461624 -0.21238970756530762
0.16306276619434357 0.054359957575798035 0.09894294291734695
-0.6736907958984375 0.20137223601341248 0.0895661786198616
0.32175883650779724 0.8584436774253845 -0.27629175782203674
0.07047969847917557 0.16730839014053345 0.05291379988193512
-0.06524520367383957 -0.21809175610542297 -0.35694214701652527
0.055045031011104584 0.3677370548248291 -0.519766628742218
-1.3833190202713013 1.0018624067306519 0.2853170335292816
-0.23471295833587646 0.016434917226433754 -0.28604573011398315
-0.44333022832870483 0.3046802282333374 -0.16429086029529572
1.4325298070907593 -0.635576605796814 -1.0218089818954468
-1.6159172058105469 0.8728886246681213 0.34563836455345154
-0.33001822233200073 0.25552910566329956 -0.21154876053333282
0.18281204998493195 0.2143319696187973 -0.2341039925813675
0.21429257094860077 -0.2251797318458557 -0.29142579436302185
0.10548312216997147 0.672051191329956 -0.1289215236902237
0.17421700060367584 0.19350922107696533 -0.21758465468883514
-0.02220621146261692 0.17925383150577545 -0.09263350069522858
0.5155608057975769 0.8390201926231384 -0.24746562540531158
0.40120407938957214 -0.24404093623161316 0.3427644968032837
0.09936098009347916 0.1945885568857193 -0.07148236781358719
0.35980692505836487 0.11311130225658417 0.2591457664966583
1.532042384147644 0.2043323665857315 -1.0038658380508423
0.982049286365509 0.07605390250682831 0.08643448352813721
0.5897400975227356 0.11646401137113571 0.07247210294008255
0.15845026075839996 -0.02817544899880886 -0.1649368405342102
-0.7969763875007629 -0.4979422986507416 -0.4424147307872772
0.8164501190185547 -0.6403012275695801 0.5496553778648376
0.11896034330129623 -0.16186398267745972 -0.09972051531076431
-0.14793777465820313 0.18947573006153107 0.4168933629989624
0.07203101366758347 0.29199352860450745 0.15662561357021332
-0.5224505066871643 0.5183517932891846 0.3078363537788391
-0.1572137475013733 0.24960573017597198 0.3797134459018707
0.13831481337547302 -0.38008740544319153 0.29443272948265076
-0.09679504483938217 -0.26008227467536926 -0.23651131987571716
0.6762422919273376 -0.12658892571926117 0.3814789652824402
0.16495102643966675 -0.34118425846099854 0.24576400220394135
-0.11989559978246689 -0.10974641144275665 0.14144568145275116
-0.7327827215194702 1.0359342098236084 0.4661925435066223
-1.0183525085449219 -0.3005289137363434 -1.0727277994155884
-0.3018047511577606 0.009691995568573475 0.015632083639502525
0.10700169205665588 0.34787723422050476 -0.20081110298633575
-1.1955602169036865 -0.07767485082149506 0.9386608004570007
-0.23175708949565887 0.007662223186343908 -0.2396930754184723
-0.11224681884050369 0.24224695563316345 -0.05584065988659859
0.07504277676343918 0.34025901556015015 0.020156538113951683
-0.4022875130176544 0.569849967956543 1.3693106174468994
0.21236689388751984 0.19064626097679138 -0.4159122407436371
0.04214939847588539 0.351256787776947 0.1601894348859787
0.26340287923812866 0.2158311903476715 -0.3637930750846863
-0.4659852385520935 -0.6802160143852234 -0.8893731236457825
0.31383776664733887 -1.005421757698059 -0.16079267859458923
0.16294531524181366 -0.07690303027629852 -0.4138857126235962
-0.11736704409122467 0.2605431079864502 0.019584329798817635
-0.7272531986236572 -0.1041521430015564 0.45378389954566956
-2.0478150844573975 -0.16025085747241974 -0.9102424383163452
-0.44912680983543396 0.1668001413345337 -0.060540299862623215
-0.08042148500680923 -0.09411787241697311 0.19132684171199799
0.5160493850708008 0.18646056950092316 -0.07750556617975235
-0.06689318269491196 0.09421917796134949 -0.07391130179166794
0.004184621386229992 -0.033559661358594894 0.13253337144851685
0.3616420030593872 -0.21259963512420654 0.1345144361257553
0.3117479085922241 -0.1481718122959137 0.415100634098053
1.0688496828079224 -0.6752434968948364 -0.4958074986934662
0.45011892914772034 -0.24656806886196136 0.09084821492433548
0.1941121369600296 0.09793435782194138 -0.13786153495311737
0.32131853699684143 -0.12411109358072281 -1.165000319480896
1.2817662954330444 0.8415349721908569 0.8129411339759827
0.3479892313480377 0.1680644452571869 -0.15705153346061707
-0.07508281618356705 0.16635827720165253 -0.19978231191635132
0.9143508076667786 -0.15556950867176056 -0.08743777126073837
-1.1236985921859741 -0.39928072690963745 0.21406055986881256
-0.07568696141242981 0.053557898849248886 -0.1347125619649887
-0.31817224621772766 -0.09615224599838257 0.2111956775188446
0.4949828088283539 0.4928891956806183 -0.6220861673355103
-0.6148561835289001 -0.23339590430259705 0.5427794456481934
-0.24691785871982574 -0.04074780270457268 0.15096081793308258
-0.10123799741268158 -0.39486610889434814 -0.11805178225040436
0.38426098227500916 -0.795983612537384 0.5323805212974548
-1.3357824087142944 0.40255916118621826 -0.8055366277694702
-0.21512536704540253 -0.3180091083049774 -0.1452087163925171
-0.19724665582180023 0.2331182211637497 0.21398989856243134
0.5012227892875671 -0.47377321124076843 0.07917448878288269
0.04301891475915909 0.6239978075027466 -0.27914249897003174
-0.07079265266656876 0.1971791833639145 0.12586359679698944
-0.19589273631572723 -0.014187976717948914 -0.2792496383190155
-0.912988007068634 -0.2918623983860016 1.8452363014221191
0.22859860956668854 -0.019858574494719505 -0.9795215725898743
-0.23523882031440735 -0.05972584709525108 -0.09305986016988754
0.2556552588939667 -0.0018472016090527177 -0.2522638440132141
-0.18444973230361938 -0.09371885657310486 -0.18948954343795776
0.8462569117546082 0.06591697037220001 -0.31190577149391174
0.29158860445022583 -0.011600680649280548 -0.2442895770072937
-0.05992456153035164 -0.06799338012933731 -0.09987747669219971
0.22300130128860474 -0.6369130611419678 -1.2048789262771606
-0.22782061994075775 -0.651512861251831 0.20311439037322998
-0.05274446681141853 -0.22285902500152588 -0.20489215850830078
-0.1715066283941269 0.4357852339744568 -0.04298970103263855
0.5937332510948181 -0.45247960090637207 0.12951242923736572
0.4687023460865021 0.7723113298416138 0.4125922620296478
0.02378682792186737 0.36515265703201294 0.05765102058649063
-0.04287195950746536 0.5338603854179382 0.17049889266490936
0.15395033359527588 0.44069811701774597 0.3137671947479248
-0.05293399840593338 0.7956139445304871 0.2537356913089752
-0.014005566015839577 0.5634813904762268 0.2046360820531845
0.23108454048633575 0.1678335964679718 -0.2983190417289734
-0.0699586272239685 -1.2325077056884766 0.6607826948165894
0.7899894714355469 -0.10270965844392776 0.6534954905509949
0.2725185453891754 -0.030563680455088615 -0.05886095017194748
0.05234222486615181 -0.2800769507884979 -0.032660599797964096
0.45239129662513733 -0.10733726620674133 -0.8325294256210327
-0.08294647186994553 -0.29419267177581787 0.10240454971790314
0.10271841287612915 -0.2625393569469452 -0.12870191037654877
-0.01542400661855936 -0.0682767704129219 -0.027030952274799347
-0.45063838362693787 0.7111835479736328 0.3951539397239685
0.29322099685668945 -0.4352615177631378 -0.2430216521024704
-0.02654697746038437 -0.010985415428876877 -0.0014660221058875322
0.22611519694328308 -0.03904186561703682 -0.02194507233798504
-0.1622648388147354 -0.6060815453529358 0.5780957341194153
0.754109263420105 1.6232703924179077 0.6909458637237549
0.20831890404224396 0.07818719744682312 0.12403877824544907
-0.201645165681839 0.1792656034231186 0.3118756413459778
0.40333569049835205 -0.03600587695837021 0.11262340843677521
-0.4614504873752594 0.432559996843338 -0.2768537402153015
-0.1480778157711029 0.1700306236743927 0.19644621014595032
-0.02480786107480526 0.08644470572471619 -0.22184860706329346
0.05733755975961685 0.902176022529602 -0.5458469390869141
-0.31793472170829773 -0.12903963029384613 -0.5497053861618042
-0.04292423278093338 0.15869520604610443 -0.30779215693473816
0.15075314044952393 -0.049926746636629105 -0.09083674848079681
0.11545436829328537 0.14992013573646545 -0.2002074420452118
0.2157735675573349 0.07338016480207443 0.1285402774810791
0.16237550973892212 -0.0034581751096993685 -0.07993834465742111
0.19649912416934967 -0.48880305886268616 -0.07690757513046265
0.30801722407341003 0.1887385994195938 -0.6642758250236511
0.20054446160793304 -0.09244558215141296 0.7363554239273071
0.22898982465267181 -0.345843106508255 -0.05142839625477791
-0.37991929054260254 0.0855696052312851 -0.1265658736228943
-0.4134485423564911 -0.3512861430644989 0.10878748446702957
-0.3557557463645935 0.6060910820960999 -0.40815645456314087
-0.3864502012729645 0.08310521394014359 -0.1388329118490219
-0.16408973932266235 -0.0790405124425888 -0.22156794369220734
-0.7525157928466797 0.8704962730407715 0.7036288976669312
-0.9048377871513367 -0.3158858120441437 -0.28320908546447754
-0.3522717356681824 0.02102394960820675 -0.11283015459775925
0.23461320996284485 -0.07139350473880768 -0.08655297011137009
-1.1003084182739258 0.5265316963195801 -0.5519328713417053
0.8364760279655457 -0.21177788078784943 0.15737272799015045
0.11348959058523178 -0.0071718269027769566 -0.13298167288303375
-0.07113060355186462 0.12500950694084167 -0.4488169848918915
0.49692612886428833 -0.15137706696987152 -0.5459761619567871
0.30984604358673096 -0.27995651960372925 0.37983769178390503
0.06182039901614189 0.04225422069430351 -0.3548312187194824
-0.03947028890252113 0.07396351546049118 0.013508148491382599
-0.4307200014591217 0.12255001068115234 0.020880436524748802
1.2764344215393066 0.3484095633029938 0.0037344498559832573
0.061591945588588715 0.11834131926298141 0.011054693721234798
-0.2433350384235382 0.07722418010234833 0.058474596589803696
-0.13442188501358032 -0.7239712476730347 0.6992846131324768
-1.0304434299468994 -0.1746818721294403 -0.5883088111877441
-0.3273797631263733 -0.044265005737543106 0.05016045644879341
-0.34812676906585693 0.11967486143112183 0.24973064661026
-0.35940060019493103 0.001135431695729494 0.5937085151672363
-0.18825320899486542 0.5560424327850342 -0.0011856795754283667
-0.3374859690666199 0.15725314617156982 0.2660489082336426
0.25222885608673096 -0.07252040505409241 -0.040374450385570526
-0.4058435261249542 0.07431479543447495 0.2489088624715805
-0.5748018026351929 -0.3810490071773529 -0.08729653060436249
0.0689665824174881 -0.09011074900627136 0.006703037768602371
0.2318364530801773 -0.36661818623542786 0.2809127867221832
-0.7629708051681519 -0.039598498493433 0.16067074239253998
-1.058793067932129 0.2418937385082245 -0.5411510467529297
-0.039040178060531616 -0.24556668102741241 0.1729319989681244
-0.272861123085022 -0.16287536919116974 -0.12048044055700302
0.5659517645835876 -0.0534154437482357 0.6904115080833435
-0.15237388014793396 -1.0900298357009888 1.089147925376892
-0.1436326950788498 -0.27838030457496643 0.17417407035827637
-0.17278200387954712 -0.023156533017754555 -0.3422057330608368
-0.44393453001976013 -0.4567875266075134 -0.5263878107070923
-0.507483959197998 -0.09731123596429825 0.0346861258149147
-0.25956764817237854 -0.07196597009897232 -0.3245401382446289
-0.10219740122556686 -0.040416169911623 -0.05504167079925537
-0.12501557171344757 0.4454249143600464 -0.21434104442596436
0.19095934927463531 0.36997687816619873 0.008896022103726864
-0.06425441801548004 0.06737246364355087 -0.042146239429712296
-0.11016396433115005 -0.06022249162197113 0.018069887533783913
-0.11513443291187286 0.7028898596763611 -0.024207986891269684
0.2676815986633301 -0.05169212073087692 0.24920202791690826
-0.06919628381729126 0.04001884162425995 0.04694245010614395
0.1736699342727661 -0.08734015375375748 0.058378104120492935
0.003609810024499893 0.2625707983970642 0.6777825951576233
0.08515604585409164 -0.4241396188735962 -0.22803999483585358
0.14452849328517914 -0.09770750254392624 0.07899587601423264
0.07126327604055405 -0.02959251031279564 0.0013104098616167903
-0.37188413739204407 0.29137855768203735 -0.27027225494384766
0.36419957876205444 -0.5188847780227661 0.3710296154022217
0.05354708433151245 -0.060477953404188156 0.003620872739702463
0.06593815237283707 -0.15802796185016632 0.09053599834442139
-0.4136364161968231 -1.05819571018219 -2.1522176265716553
0.35643911361694336 -0.27085256576538086 0.26449891924858093
0.04969819262623787 -0.27121448516845703 -0.16189654171466827
-0.28009268641471863 -0.07188981026411057 0.1671191304922104
0.4965245723724365 1.153465747833252 0.04182299226522446
0.03426319733262062 0.535325288772583 0.5602617859840393
-0.13500289618968964 0.1966477483510971 0.21634724736213684
-0.1315010040998459 0.03512028977274895 -0.20261399447917938
0.24701671302318573 0.35451748967170715 0.08696800470352173
-0.5841690897941589 0.10681470483541489 -0.49219056963920593
-0.14192861318588257 0.08635963499546051 -0.20189309120178223
0.13294583559036255 -0.0355931892991066 -0.14465205371379852
-0.3339235782623291 -0.07922958582639694 0.025102315470576286
0.42086201906204224 -0.2346295416355133 0.22771188616752625
0.10291918367147446 -0.08655521273612976 -0.07571333646774292
-0.07940895110368729 0.05617060884833336 0.16282469034194946
-0.48405325412750244 0.454430490732193 0.729392409324646
0.6337031126022339 -0.08773630857467651 0.3533373475074768
-0.042927708476781845 0.08426348865032196 0.259584903717041
-0.13118861615657806 0.39551055431365967 0.030349887907505035
-0.1104622557759285 -0.7555553913116455 -0.5509228706359863
-0.35730886459350586 0.06823913007974625 0.24402718245983124
-0.13848702609539032 0.22543178498744965 0.002356418641284108
0.10183840245008469 -0.05785021930932999 0.002619826467707753
0.24930104613304138 -0.10476155579090118 0.05134081467986107
0.600436806678772 0.741753339767456 0.2705564498901367
0.2212611883878708 0.06682238727807999 0.0412728488445282
0.08650828897953033 0.014399474486708641 0.0661870464682579
0.019665371626615524 -0.134739950299263 0.5708697438240051
-1.0577311515808105 0.4764302968978882 -0.6256013512611389
-0.06621289253234863 0.0524887815117836 0.03674953803420067
-0.20001250505447388 -0.07779905945062637 0.02120514027774334
-0.4285302758216858 -0.13654005527496338 0.03878619521856308
0.17373166978359222 -0.36132916808128357 0.4117717742919922
-0.16708771884441376 -0.13691771030426025 0.0859447717666626
0.4846743643283844 -0.03973480314016342 0.14169463515281677
0.507152795791626 -0.16336292028427124 0.12568897008895874
-0.5724508166313171 -0.04479682072997093 0.596017062664032
0.35092633962631226 -0.06456013023853302 0.20419932901859283
-0.2464616745710373 -0.20025356113910675 -0.015532846562564373
-0.6984297037124634 -0.19164417684078217 -0.2243684083223343
0.0753685012459755 -0.3529777228832245 0.2774387001991272
-0.2548377215862274 -0.21347147226333618 -0.002828913740813732
-0.035027552396059036 -0.04317733272910118 0.011295430362224579
-0.08373399823904037 -0.5121298432350159 -0.6597417593002319
0.11301784962415695 0.35705986618995667 0.1983325183391571
-0.021808741614222527 -0.0591597817838192 -0.03919835388660431
0.07101131230592728 0.1937982589006424 0.019074667245149612
0.20870837569236755 0.6307944655418396 0.5320236682891846
0.034932639449834824 0.38642072677612305 0.8309746384620667
0.07791867852210999 0.24860070645809174 0.18135441839694977
0.021977277472615242 -0.04836834967136383 0.01927005685865879
0.010155332274734974 0.02738858573138714 0.7843647599220276
-0.020524747669696808 -1.343910813331604 0.136304572224617
0.012949934229254723 -0.21068918704986572 0.13328257203102112
-0.12721526622772217 -0.018971703946590424 0.19145242869853973
-0.19282369315624237 0.12095997482538223 -0.006188748404383659
0.016321169212460518 0.010728777386248112 0.2758253216743469
-0.11877203732728958 0.01626737043261528 0.17236639559268951
0.10273154824972153 0.2879725992679596 0.1105145588517189
-0.05275895074009895 0.12119323760271072 0.4256944954395294
0.044371820986270905 0.8717840909957886 -0.8914868831634521
0.06956720352172852 0.33500540256500244 0.027050109580159187
-0.1489340364933014 0.05063258484005928 -0.10852932929992676
-0.030685704201459885 0.49128901958465576 -0.31003642082214355
-0.3405511677265167 0.08535433560609818 -0.20699933171272278
-0.16623884439468384 0.11418971419334412 -0.15094786882400513
-0.08755472302436829 0.11688560992479324 0.08465747535228729
0.535161554813385 -1.0381921529769897 -0.36433112621307373
-0.4160950481891632 0.35644468665122986 0.21983268857002258
-0.06260852515697479 0.01972031034529209 0.06317072361707687
0.08437146991491318 0.5042473077774048 0.2931184470653534
-0.03587604686617851 -0.14400283992290497 0.5355356335639954
0.33079883456230164 -0.13046696782112122 -0.7517876625061035
0.11742565035820007 0.33418259024620056 0.1867843121290207
0.07481826841831207 -0.12645530700683594 -0.17293763160705566
0.080657459795475 -0.3742392957210541 -1.4662774801254272
0.006864950526505709 -1.1318656206130981 0.3887448310852051
0.04877689108252525 -0.29900985956192017 -0.2530413269996643
-0.12993614375591278 -0.15838280320167542 0.018507802858948708
0.5576616525650024 -0.1884157806634903 0.30565333366394043
-0.12198184430599213 -0.23890124261379242 0.14081011712551117
-0.05138832703232765 -0.17549347877502441 0.07321061193943024
0.1093130111694336 -0.3944162428379059 0.17442186176776886
1.366277813911438 0.4057426452636719 -0.13940902054309845
-0.630275547504425 -0.505963921546936 0.992101788520813
0.17258040606975555 -0.30923569202423096 0.25776055455207825
0.04850945249199867 0.37169530987739563 0.08523149788379669
0.10009749233722687 -0.4540768563747406 0.7104731798171997
0.12458541244268417 0.9016833901405334 -0.21696074306964874
0.05536928400397301 0.34010204672813416 0.1370633840560913
0.003557394491508603 0.29300105571746826 -0.2830936312675476
0.6971538066864014 -0.14787863194942474 -0.27351197600364685
-0.010687898844480515 0.8810604810714722 -0.44778892397880554
0.09167390316724777 0.31387463212013245 -0.3011492192745209
0.0029413464944809675 -0.2158944308757782 -0.3301974833011627
0.13162651658058167 -0.4282219111919403 -0.15035280585289001
0.050091832876205444 -0.41060495376586914 -0.8052168488502502
0.011335805058479309 -0.27981558442115784 -0.3736090660095215
0.059560053050518036 0.12707459926605225 -0.1313135027885437
0.07180336862802505 0.41895321011543274 -0.526239812374115
-0.7428140044212341 -0.41301000118255615 -0.11794881522655487
-0.059802524745464325 0.08351632207632065 -0.1673879772424698
-0.10151827335357666 -0.08133676648139954 0.15570692718029022
0.05975615605711937 -0.2759966254234314 0.4700419008731842
-0.10866821557283401 -0.37436047196388245 -0.8480373024940491
-0.07849496603012085 -0.1479625552892685 0.07335007935762405
0.16313698887825012 0.3842334449291229 0.19732289016246796
-0.19649119675159454 -0.13442914187908173 -0.09536316990852356
0.13367405533790588 0.8285499215126038 0.09338891506195068
0.1144898310303688 0.3754574954509735 0.1486547589302063
-0.01376511063426733 0.15795497596263885 0.09581271559000015
0.4531809985637665 -0.15123878419399261 -0.6137257814407349
0.26628345251083374 0.7760571241378784 0.5123650431632996
0.08708751946687698 0.2012602835893631 0.05258873850107193
-0.3134419023990631 -0.04859364405274391 -0.17893968522548676
-0.43946027755737305 -0.08492863923311234 -0.2820737361907959
-0.10577360540628433 -0.7915997505187988 0.09379270672798157
-0.2926675081253052 -0.18096821010112762 -0.1444401890039444
-0.22350619733333588 -0.10247047990560532 0.12496746331453323
-0.41914787888526917 -0.705731213092804 0.23714250326156616
0.160447895526886 -0.03922367841005325 0.5618833303451538
-0.19392704963684082 -0.1844015270471573 0.18344534933567047
-0.002056647324934602 0.23610860109329224 -0.10859479755163193
0.14540846645832062 -0.11692226678133011 1.0581554174423218
-0.45900672674179077 -0.7879666686058044 1.3710695505142212
-0.02187771536409855 0.05635994300246239 0.24323423206806183
-0.20807252824306488 0.014748485758900642 -0.069573312997818
-0.2409982681274414 1.3041573762893677 0.662231981754303
-0.49424710869789124 1.2589861154556274 0.16240467131137848
-0.25033631920814514 0.35809385776519775 0.047009896486997604
-0.14823795855045319 -0.10591161996126175 -0.03597066551446915
-0.08263776451349258 -0.2062423974275589 -0.14655809104442596
-0.3003377914428711 0.10321427881717682 0.13012482225894928
-0.15832026302814484 -0.08651777356863022 -0.02691299468278885
-0.1423877328634262 0.13654564321041107 -0.2592608332633972
-0.13704577088356018 0.18860487639904022 -0.7452574372291565
1.5529818534851074 0.28590187430381775 0.0682278573513031
0.09003471583127975 0.15524603426456451 -0.29155656695365906
-0.022357121109962463 0.18968524038791656 -0.14730140566825867
-0.13701565563678741 -0.4248320758342743 0.566138505935669
0.9403623938560486 -0.9995049834251404 -1.471630334854126
0.09829892218112946 -0.04789818078279495 -0.21667619049549103
0.08125168085098267 -0.26391616463661194 -0.20024198293685913
-0.03561270982027054 -0.326145738363266 0.041765809059143066
0.31474941968917847 -0.1257314234972 -0.555963397026062
0.1076153889298439 -0.26582688093185425 -0.19632747769355774
-0.14942464232444763 0.04158579930663109 0.021405285224318504
-0.3347303569316864 -0.44992634654045105 0.1392425000667572
0.006875452119857073 0.5703489780426025 -0.04196780547499657
-0.1573382019996643 0.016712559387087822 0.033224351704120636
-0.1731334775686264 -0.20354092121124268 0.19587719440460205
-0.9968398809432983 0.4323759377002716 0.8045747876167297
-0.8175124526023865 -0.19551293551921844 -0.08104206621646881
-0.36704355478286743 -0.12055681645870209 0.24044647812843323
-0.36464646458625793 -0.21778666973114014 0.03543359041213989
-0.5745365619659424 -0.6513623595237732 -0.367052286863327
-0.546261191368103 -0.12100138515233994 1.0712295770645142
-0.42184770107269287 -0.2557867765426636 0.11860475689172745
0.1705973893404007 -0.025952119380235672 0.16256587207317352
0.4629400670528412 -0.19430756568908691 -0.4241245687007904
-0.11452376842498779 -0.017876718193292618 0.7395569086074829
0.17844705283641815 -0.05551179498434067 0.16064023971557617
-0.07542432099580765 -0.1942797154188156 0.13969841599464417
0.3812604248523712 -0.36173635721206665 -0.6732985377311707
0.01646159403026104 -0.5055295825004578 -0.4787738621234894
-0.010881378315389156 -0.2508124113082886 -0.04949792101979256
-0.14619998633861542 0.23687663674354553 0.018331537023186684
1.5355254411697388 0.46149343252182007 -1.370112657546997
0.09980468451976776 0.19052359461784363 0.8890593647956848
0.11484437435865402 0.2519460618495941 -0.05208747461438179
0.046740416437387466 0.022053398191928864 -0.008402089588344097
-0.2760326564311981 0.2030968964099884 0.10793903470039368
0.5022226572036743 0.46262606978416443 0.655702531337738
0.06965669244527817 0.095587357878685 0.12060636281967163
0.11776968091726303 0.019141552969813347 -0.1010647565126419
-0.0947594940662384 0.8175005912780762 0.6793321967124939
-0.45028921961784363 1.1910645961761475 0.3482252359390259
0.023440001532435417 0.2751181125640869 0.07338018715381622
0.21653242409229279 -0.2082732617855072 -0.020758403465151787
-0.23116137087345123 0.05099888890981674 -0.6752476096153259
0.6253740191459656 -0.5482938885688782 0.4274076819419861
0.19640974700450897 -0.22242791950702667 -0.04824509471654892
-0.047767218202352524 0.03257223591208458 0.3135935962200165
-0.4514354467391968 0.33714422583580017 -0.1055716797709465
-0.3128625452518463 -0.585417628288269 0.8939260244369507
-0.12807835638523102 -0.014159835875034332 0.3303220272064209
0.05395292118191719 -0.18213523924350739 -0.3861267566680908
0.4569416344165802 0.4057731628417969 -0.9226033091545105
-0.5330536961555481 -0.3828924000263214 -0.19425085186958313
0.030323997139930725 -0.12341947108507156 -0.44359517097473145
-0.2053196132183075 0.22652363777160645 0.13967907428741455
0.03355046361684799 -0.03438718989491463 0.1211715117096901
-0.15429788827896118 0.30985623598098755 0.09500434249639511
-0.16859182715415955 0.20103707909584045 0.12124435603618622
-0.03423311933875084 -0.0628892257809639 0.07364179193973541
-0.6175660490989685 -0.43862786889076233 -0.07645737379789352
0.9973570704460144 0.6063618063926697 0.5747843384742737
0.03240320831537247 -0.02271364815533161 0.14339053630828857
-0.20854133367538452 0.1202242448925972 -0.08664683997631073
-0.0629725232720375 -1.0121203660964966 0.43008434772491455
0.8580790162086487 0.23047436773777008 0.3510673940181732
-0.048077959567308426 -0.022613760083913803 0.036732129752635956
-0.12086020410060883 -0.013957411050796509 -0.22703559696674347
-0.2040426880121231 -0.05871957913041115 -0.9960898160934448
-0.0556291900575161 -0.10125884413719177 0.4798488914966583
-0.09492611140012741 -0.04522468149662018 -0.25080406665802
-0.21302859485149384 0.11323178559541702 -0.04833425208926201
-0.427979439496994 -0.4105656147003174 -1.4128706455230713
-1.724943995475769 1.0568426847457886 0.4311017692089081
-0.44068828225135803 0.16801375150680542 -0.16446107625961304
0.11221831291913986 -0.24519461393356323 -0.1855795979499817
-0.9129629135131836 0.7818074822425842 -0.5137589573860168
-0.635094165802002 -0.147574320435524 0.04938512668013573
-0.12254772335290909 -0.08034154027700424 -0.19485963881015778
0.1397007405757904 -0.15090599656105042 0.09890738129615784
0.040831081569194794 0.9827402234077454 -0.43161895871162415
-1.0185397863388062 -0.45711737871170044 0.9230160117149353
-0.005067904945462942 -0.02291872911155224 0.14805254340171814
-0.1962466686964035 -0.11832450330257416 -0.3098846971988678
-0.19870975613594055 -0.6003982424736023 -0.4637981355190277
0.5003838539123535 0.04788684844970703 0.28194764256477356
-0.11049371212720871 -0.1637926548719406 -0.2484109252691269
0.2672502398490906 0.23595291376113892 -0.060253966599702835
-0.13043859601020813 0.520721971988678 -0.27339693903923035
-1.0122872591018677 0.3590265214443207 0.23431506752967834
0.04866806045174599 0.29207393527030945 -0.05677800998091698
0.08354853838682175 -0.18420597910881042 -0.10378588736057281
1.5080626010894775 0.861354649066925 0.3187894821166992
0.007999569177627563 0.26292532682418823 -0.5691160559654236
0.26755407452583313 0.02299264259636402 -0.10169871151447296
-0.12327530235052109 0.16059432923793793 0.11837466806173325
0.08470018208026886 0.6438574194908142 -0.011943036690354347
-0.23355217278003693 -0.10598444193601608 -0.38916251063346863
-0.1295720487833023 0.19209608435630798 0.05149998515844345
0.11069010943174362 -0.024057656526565552 0.09625173360109329
1.188405156135559 0.6272265315055847 0.012755660340189934
-0.2665068507194519 -0.28685426712036133 -0.41763657331466675
0.17920421063899994 0.017740994691848755 0.021532177925109863
0.07780294865369797 0.11512301862239838 0.18075378239154816
0.9009648561477661 0.015897249802947044 0.7226174473762512
-1.1104189157485962 0.24385038018226624 -0.5876067876815796
0.031124182045459747 0.11144836992025375 0.15274354815483093
0.29526859521865845 -0.13570654392242432 -0.010559654794633389
-0.10020694136619568 0.728334367275238 -0.36211881041526794
0.8834312558174133 -0.6366848945617676 0.23967011272907257
0.2999614179134369 -0.06923440843820572 -0.03125692531466484
0.22881542146205902 -0.08887152373790741 -0.016605840995907784
0.3870913088321686 -0.09486259520053864 0.151820108294487
0.20443134009838104 -0.15567606687545776 0.023835893720388412
0.2396494448184967 -0.09860528260469437 0.004089250694960356
-0.15639373660087585 -0.07364476472139359 -0.187310129404068
-0.5714167356491089 0.08512067049741745 -0.011262794956564903
-0.34913450479507446 0.0022531826980412006 -0.30161282420158386
-0.23350510001182556 -0.04156002402305603 -0.1781029850244522
0.07677960395812988 0.018585197627544403 0.062440838664770126
-0.10657492280006409 0.3502029776573181 -0.4772535264492035
0.010542748495936394 0.2527260184288025 0.09757188707590103
0.04047488421201706 0.0947684571146965 0.006152674555778503
0.29766473174095154 0.08281774818897247 -0.11456017196178436
-0.5430260896682739 0.5119629502296448 -0.7211000323295593
1.3029536008834839 -0.2859572768211365 0.6371241807937622
0.31165552139282227 0.09697402268648148 -0.09235407412052155
-0.07399880886077881 -0.2315027415752411 -0.2013898491859436
-0.35907065868377686 0.08576546609401703 -1.0370055437088013
0.5754234194755554 -0.6699029803276062 0.020625382661819458
-0.01303031388670206 -0.2604261636734009 -0.2767031192779541
0.37095656991004944 -0.06321854889392853 -0.25682029128074646
0.6483241319656372 -1.060373306274414 -0.21755239367485046
0.2613232135772705 1.003853440284729 -0.055526986718177795
0.3985207974910736 -0.06716501712799072 -0.22896315157413483
0.03300482779741287 0.2223956435918808 -0.3659326732158661
0.6892055869102478 0.09096607565879822 -0.4319291412830353
-0.2093646377325058 -0.22941891849040985 -0.20031997561454773
0.08902908861637115 0.15302252769470215 -0.3215894103050232
0.10542286932468414 0.012143303640186787 0.1316983550786972
-0.551562488079071 -0.003794033546000719 0.19274218380451202
-0.5215576887130737 -0.4457823634147644 0.39370569586753845
-0.07303997874259949 -0.05350611358880997 0.17848797142505646
-0.1423906683921814 -0.1626899391412735 -0.12443512678146362
0.033019665628671646 0.5554090142250061 -0.49608325958251953
-0.27412286400794983 -1.1692332029342651 -0.31568214297294617
-0.13432666659355164 -0.1879315823316574 -0.19962643086910248
-0.21011464297771454 0.009251277893781662 -0.2807692885398865
-0.42740482091903687 0.04524678736925125 -0.12083946913480759
0.4859056770801544 0.04829684644937515 0.6843791604042053
-0.15591765940189362 0.011258016340434551 -0.1385873258113861
0.19098885357379913 0.11824702471494675 -0.0916576161980629
-1.025736689567566 0.003834308125078678 1.254707932472229
0.9657562375068665 0.6868802309036255 -0.19071844220161438
0.14195512235164642 0.17925456166267395 0.05166572332382202
-4.3027271203754935e-6 -0.02145988680422306 0.1743239313364029
-0.5676823258399963 -0.4787871539592743 -0.4376680552959442
0.3364276885986328 -0.17141766846179962 -0.15677547454833984
-0.029167113825678825 -0.07464928925037384 0.0418492890894413
0.19000689685344696 -4.492180232773535e-5 0.22952641546726227
-0.49115660786628723 0.9993872046470642 -0.3692522943019867
-0.44857609272003174 0.6804599761962891 -0.3259884715080261
0.023072432726621628 0.21473871171474457 0.08262673765420914
0.15908852219581604 -0.10833973437547684 0.3392066955566406
-0.5650317072868347 0.8759755492210388 0.3541766405105591
0.08442346751689911 0.017514340579509735 0.32053038477897644
0.05628817901015282 0.06995407491922379 0.34988468885421753
0.37692487239837646 -0.1995750367641449 -0.02500949800014496
-0.0633615106344223 -0.2727828919887543 0.7236406803131104
0.11680665612220764 0.2779421806335449 -0.5050320029258728
0.29410141706466675 -0.14663800597190857 -0.003164831316098571
0.09991586208343506 -0.1201859787106514 0.07772023230791092
0.5869560241699219 -0.3211268186569214 -0.38274386525154114
0.3032967150211334 -0.7560209631919861 -0.03891243040561676
0.17855358123779297 -0.2255486249923706 0.008314495906233788
-0.0676625669002533 -0.09751186519861221 0.07432268559932709
-1.0731228590011597 -0.3036383390426636 -0.06655500829219818
-0.03653035685420036 -0.12980684638023376 0.31936368346214294
-0.20066358149051666 -0.13114306330680847 0.09399992227554321
-0.4624618589878082 0.08703915774822235 0.21155759692192078
-0.7784367799758911 0.07763317972421646 0.42874863743782043
-0.23800693452358246 -0.39823222160339355 -0.06282658129930496
-0.4675055146217346 0.008648666553199291 0.18332116305828094
0.3384418487548828 -0.029863690957427025 -0.26136597990989685
-0.05618538334965706 -0.03147240728139877 0.41362637281417847
-1.1085073947906494 0.43048733472824097 1.3288532495498657
0.11712443083524704 0.032106686383485794 0.024596109986305237
-0.26121145486831665 0.033967189490795135 0.10459067672491074
-0.23650558292865753 0.020853083580732346 0.18750111758708954
-0.3093024790287018 0.1464708000421524 0.16202718019485474
-0.26727208495140076 0.03621280565857887 0.12004680186510086
-0.08121161162853241 -0.03339795023202896 0.11667928844690323
0.1519792526960373 -0.5776376724243164 0.07227454334497452
-0.40192028880119324 0.08145160973072052 -0.5621774196624756
-0.09135081619024277 -0.09857883304357529 0.01539313793182373
-0.22954735159873962 0.12073908001184464 -0.19977739453315735
-0.04513339698314667 -0.5273333191871643 0.47793567180633545
-0.3361146152019501 -0.05392234027385712 0.037767812609672546
-0.23484770953655243 0.03623850271105766 -0.08213512599468231
0.23464126884937286 0.12973666191101074 -0.12249007821083069
2.0087332725524902 0.4108949899673462 -0.17169108986854553
0.28875380754470825 0.6032474637031555 -0.18300782144069672
0.4629500210285187 0.21488627791404724 -0.13696317374706268
0.3658750355243683 -0.018279574811458588 -0.04920962080359459
0.07442682236433029 -0.018309829756617546 -0.06063496321439743
-1.762161374092102 -0.02117573656141758 0.1351110339164734
0.06507372111082077 -0.021234896034002304 -0.0414825975894928
-0.10799575597047806 -0.023793939501047134 -0.12246360629796982
-0.21595320105552673 -0.20514503121376038 0.19053994119167328
-0.4486411213874817 0.06070427969098091 0.014520542696118355
-0.1691291779279709 -0.027150703594088554 -0.046794768422842026
-0.01473232265561819 0.07864320278167725 -0.3015313744544983
0.08587504923343658 -0.0668724924325943 -0.26698771119117737
-0.32673630118370056 0.26887834072113037 -0.5847110152244568
-0.04846542328596115 0.08016058802604675 -0.32439884543418884
0.21697120368480682 -0.0016115409089252353 0.020078664645552635
0.3006305694580078 -0.6535481214523315 -0.5496644377708435
0.07642554491758347 -0.7810155153274536 0.1959427148103714
0.19664204120635986 -0.18694904446601868 -0.0324195921421051
0.015120862983167171 0.33415278792381287 -0.1578638255596161
-0.6859641671180725 1.2753446102142334 -0.3797011971473694
0.7034757733345032 0.7937633991241455 -0.13743653893470764
0.012562371790409088 0.501953125 -0.1752418577671051
-0.000505640113260597 0.10830798000097275 -0.06221870332956314
0.2453143149614334 0.23809976875782013 -0.019222570583224297
-0.11661828309297562 0.05605069547891617 -0.08739963173866272
0.0052361153066158295 0.1349388062953949 -0.06495561450719833
0.13432349264621735 0.20290040969848633 -0.1433807760477066
0.03741759434342384 0.3444640040397644 0.16461631655693054
0.5504201650619507 0.25090402364730835 -0.5582866072654724
0.1853080838918686 0.2270081490278244 -0.16123206913471222
-0.19075888395309448 0.023720772936940193 0.12141593545675278
-0.09755830466747284 0.04851366952061653 -0.6202157735824585
0.461859792470932 -0.488830029964447 0.4914800524711609
-0.08850961923599243 -0.04537483677268028 0.07205941528081894
-0.22414958477020264 -0.15444670617580414 0.16352522373199463
1.4104641675949097 -1.202202558517456 -1.016846776008606
-0.41653478145599365 1.0803027153015137 -0.031147493049502373
-0.04101411625742912 -0.12750741839408875 0.0048877461813390255
0.47849899530410767 -0.0417364239692688 0.17831967771053314
0.15158015489578247 0.23252908885478973 0.2975280284881592
0.38832393288612366 0.024087486788630486 0.17476919293403625
0.4297361671924591 0.021344026550650597 0.18928246200084686
0.07734620571136475 0.07871147245168686 -0.09079723060131073
0.21639733016490936 -0.198388934135437 -0.1557670533657074
0.09653080254793167 0.601852536201477 -0.28482934832572937
0.09600143134593964 0.0963025763630867 -0.12333720922470093
-0.044294584542512894 0.14169391989707947 -0.3456362783908844
-0.231986865401268 0.5259009003639221 -0.19521000981330872
-0.2330387681722641 0.39738017320632935 -0.8189947009086609
-0.08087541908025742 0.2351108342409134 -0.38959890604019165
0.38629212975502014 0.035793691873550415 -0.10090012848377228
-1.572333574295044 -0.2551892101764679 -1.1807512044906616
0.5141100883483887 0.0405915193259716 0.0004322778549976647
0.1441940814256668 0.0034778835251927376 -0.2241487205028534
0.11353490501642227 0.02676265686750412 -0.1628362238407135
0.20533230900764465 -0.7405421137809753 -0.06873158365488052
0.005609668791294098 0.2881929278373718 -1.4069303274154663
0.0978819951415062 -0.043873801827430725 -0.325913667678833
-0.03182710334658623 -0.16008424758911133 -0.08873430639505386
0.3761146664619446 -1.5417505502700806 0.6266024112701416
0.6975165009498596 0.9578043818473816 0.1918342411518097
0.1309194713830948 -0.18625174462795258 0.0452021062374115
-0.035846296697854996 0.0420120470225811 -0.11866604536771774
-0.12746360898017883 0.7378537654876709 -0.24403056502342224
-0.030548512935638428 -1.0213297605514526 -0.2858903706073761
-0.04281887412071228 -0.0021541882306337357 -0.156101793050766
-0.05552968010306358 -0.23693543672561646 0.09793875366449356
-0.41564223170280457 -0.9672044515609741 0.40440812706947327
-0.2616490125656128 -1.0739262104034424 -0.0003626406250987202
-0.1448080986738205 -0.42261821031570435 0.1099756509065628
0.21078413724899292 -0.3285464346408844 -0.1419190913438797
0.21349327266216278 0.042883358895778656 -0.052685223519802094
0.008364474400877953 -0.05602151155471802 -2.188537359237671
0.186174675822258 -0.24575640261173248 -0.4170254170894623
0.2464125007390976 0.03972553461790085 -0.005225215572863817
0.037127748131752014 0.05621959641575813 -0.30142760276794434
-1.0767682790756226 0.5872715711593628 0.8430237770080566
0.05755319073796272 0.11853815615177155 0.05975326895713806
-0.13670538365840912 -0.05874186381697655 -0.42063096165657043
-0.6950507164001465 0.19022364914417267 -0.5470258593559265
0.4129199683666229 -0.4979763627052307 -0.03952427953481674
-0.15353603661060333 -0.09006010740995407 -0.38944461941719055
0.027596140280365944 -0.3150574862957001 0.09562865644693375
0.37486180663108826 0.6871029138565063 -0.4259853959083557
-0.10953022539615631 -0.24338246881961823 0.27376416325569153
0.05301208049058914 -0.17997781932353973 0.07373954355716705
0.5086970329284668 0.10218315571546555 0.20073021948337555
-0.7136232852935791 0.1883864402770996 -0.24905169010162354
0.11706370860338211 0.2609931230545044 -1.1586626768112183
0.2794729471206665 0.13611339032649994 -0.035901740193367004
0.018427830189466476 -0.1875506341457367 0.07673537731170654
0.3490637540817261 0.6709131002426147 0.6675403714179993
0.16854485869407654 0.29195645451545715 0.7195721864700317
0.08041165769100189 -0.025124255567789078 0.2521091401576996
0.260799765586853 0.012774614617228508 0.07072992622852325
0.025835217908024788 0.06705271452665329 -0.48026612401008606
-0.7434508800506592 0.5585739016532898 0.35242077708244324
0.09184432774782181 0.104996457695961 0.018550125882029533
-0.1933436542749405 0.08638934791088104 -0.020003044977784157
-0.15603035688400269 0.1579587608575821 -0.05637519061565399
-0.3045829236507416 0.12875211238861084 -0.12872210144996643
-0.2095942348241806 0.10041730850934982 -0.036026667803525925
-0.13579900562763214 0.02462974563241005 -0.4294256865978241
-1.183546543121338 0.013194729574024677 -0.06506563723087311
0.11572340875864029 1.1438812017440796 -0.30346450209617615
-0.2348700612783432 0.17240767180919647 -0.38872289657592773
-0.16666972637176514 0.07810363918542862 -0.26467767357826233
-0.0793609470129013 0.1450291872024536 -0.28559112548828125
0.27770546078681946 0.4099915623664856 -0.09392884373664856
-0.09760326147079468 0.12934118509292603 -0.24727065861225128
0.021062834188342094 -0.06134143844246864 -0.16458578407764435
0.2451581060886383 -0.30632883310317993 -0.21445070207118988
-0.7722365260124207 0.6473947167396545 0.3967899680137634
-0.04940682277083397 0.0008169642533175647 -0.1001565083861351
0.1625705510377884 -0.2271851748228073 -0.2597329616546631
-0.4528137743473053 -0.7718833088874817 0.045126546174287796
0.22110873460769653 -0.3076169788837433 0.031244546175003052
0.09086298197507858 -0.31986212730407715 -0.18764448165893555
-0.007294823881238699 -0.36995208263397217 -0.21736522018909454
-0.4326634407043457 1.0276918411254883 -0.7078895568847656
-0.10112299025058746 -0.16978134214878082 0.9221025705337524
-0.05693649873137474 -0.14253227412700653 -0.1355964094400406
0.13327471911907196 0.055353641510009766 0.06937491148710251
0.08636803179979324 0.8986957669258118 -0.42494556307792664
0.2495100200176239 1.478161096572876 -1.1231013536453247
0.16025379300117493 0.3489575982093811 -0.1709376573562622
-0.057395484298467636 -0.05214798450469971 0.2283140867948532
1.3321897983551025 1.4072116613388062 -1.4549041986465454
-0.06716151535511017 0.07958946377038956 0.23726488649845123
0.12716566026210785 0.13938426971435547 -0.002390040550380945
-0.04694042354822159 0.09876725822687149 0.1832118183374405
0.12208714336156845 -0.06650767475366592 -0.15181592106819153
-0.32409313321113586 0.11796343326568604 -0.1064598485827446
-0.06316425651311874 0.07823227345943451 0.10149397701025009
-0.1492154598236084 0.021602673456072807 -0.16499878466129303
0.039388690143823624 -0.4686993956565857 -0.3580104410648346
-0.4891664683818817 0.1344348043203354 -0.42713668942451477
-0.1823635697364807 -0.017415767535567284 -0.23270747065544128
0.18368209898471832 -0.02801354229450226 -0.13329896330833435
-0.01260564848780632 0.23060660064220428 -0.15424245595932007
-0.3877095878124237 0.17527331411838531 0.4810739755630493
0.08351122587919235 0.014653295278549194 -0.08204463124275208
-0.3437265157699585 -0.04124583303928375 -0.002512648468837142
-0.6830399036407471 -1.1670392751693726 -0.14921893179416656
0.7860121726989746 -0.3075326085090637 -1.0350077152252197
-0.22367113828659058 -0.24983902275562286 -0.16420197486877441
0.18235208094120026 0.21430863440036774 0.05780757963657379
-0.4537668526172638 -0.026664238423109055 -0.5856384038925171
0.1886560469865799 0.09038116782903671 -0.2784273028373718
0.10367598384618759 0.16892027854919434 -0.0654052346944809
-0.39260366559028625 0.11497056484222412 -0.11797305196523666
-0.6019704937934875 0.8551751375198364 0.25187215209007263
-0.5466575622558594 -0.05988971143960953 0.5219708681106567
-0.43949267268180847 0.20363113284111023 0.033109840005636215
-0.1905287653207779 -0.20989954471588135 0.11717590689659119
-0.922394871711731 -0.9058118462562561 -0.22510147094726563
-1.1169099807739258 0.027134010568261147 0.03425730764865875
-0.40169480443000793 -0.260934442281723 0.043075356632471085
-0.16118089854717255 -0.07323411852121353 -0.007206801790744066
-0.23594124615192413 -0.42895451188087463 0.09283297508955002
0.463357150554657 1.012778401374817 -0.6797763705253601
-0.09048574417829514 0.02790805883705616 -0.09443976730108261
-0.0747634768486023 0.07355489581823349 -0.2608528733253479
-0.3504263758659363 -0.5466151237487793 -0.10313715785741806
0.18026137351989746 0.25886422395706177 -0.5124810338020325
-0.07743226736783981 0.029497819021344185 -0.2806674838066101
-0.19018450379371643 -0.2725536823272705 0.1132829412817955
-0.08185221999883652 -0.10722842812538147 -0.03397481516003609
-0.002792539307847619 -0.3929211497306824 0.045411333441734314
-0.14916850626468658 -0.2710959017276764 0.09185230731964111
-0.18762855231761932 -0.0719137117266655 0.11497963219881058
-0.3415369987487793 0.7567435503005981 -0.1659199446439743
-0.2802782952785492 -1.167707085609436 0.4368177056312561
-0.22266630828380585 -0.08264103531837463 0.10656362771987915
-0.21686962246894836 -0.1776832938194275 0.07568500190973282
-0.5260655879974365 -0.48091763257980347 0.01067289337515831
0.2847328782081604 -0.17751143872737885 0.14279884099960327
-0.186930313706398 -0.20659884810447693 0.08035245537757874
-0.11398908495903015 0.11463002860546112 -0.12910597026348114
-0.28870338201522827 0.3708729147911072 -0.20259305834770203
0.4744950234889984 0.03487832099199295 0.35987550020217896
-0.048686303198337555 0.14499662816524506 -0.06425254046916962
0.17351534962654114 -0.11465232074260712 0.05589956045150757
1.4583854675292969 -1.0345784425735474 -0.20160770416259766
0.3638412058353424 0.7606151103973389 -0.296169251203537
0.39117711782455444 -0.13128887116909027 -0.03614111244678497
-0.12804904580116272 0.06356742233037949 -0.10414624959230423
-0.6583929657936096 0.009793964214622974 0.2920825481414795
-0.008598041720688343 -0.3291451036930084 1.455260992050171
-0.17230921983718872 -0.001933304825797677 0.17837835848331451
0.3371149003505707 0.009176499210298061 -0.09084891527891159
0.42014122009277344 -0.030666321516036987 -0.9062422513961792
0.7896618247032166 0.6612047553062439 0.15664222836494446
0.3885059952735901 0.08955277502536774 -0.18852601945400238
-0.15112391114234924 -0.01073040533810854 -0.12872275710105896
-0.03157749027013779 0.09303048253059387 0.012381757609546185
-0.17971913516521454 -0.040136560797691345 -0.18016961216926575
-0.14558811485767365 -0.012111260555684566 -0.13556459546089172
0.0652737021446228 -0.03843119367957115 -0.35012149810791016
0.025919366627931595 0.6959391236305237 -0.0771203264594078
-0.021059753373265266 0.937196671962738 0.029297754168510437
0.050177667289972305 0.17870795726776123 -0.29438138008117676
0.12041677534580231 -0.09444479644298553 -0.05324357748031616
0.29575324058532715 -0.258567750453949 0.29305845499038696
0.0179071594029665 0.0009436621912755072 -0.46353256702423096
0.12469170242547989 -0.10777273029088974 -0.0823439508676529
-0.0635455921292305 0.2869991958141327 -0.08842039108276367
0.251470148563385 0.7991483211517334 -0.1438860148191452
-0.8289613127708435 -0.4507230818271637 -0.4674321413040161
-0.11380776762962341 0.25831377506256104 -0.1338968276977539
-0.0019953506998717785 0.2908746302127838 -0.1989259421825409
1.136613368988037 0.09627208113670349 0.010908648371696472
0.5461172461509705 0.0014770576963201165 0.20844429731369019
0.20378002524375916 0.22490330040454865 -0.12426411360502243
-0.12871427834033966 -0.04529668390750885 -0.06313604861497879
-0.30499690771102905 0.6261284947395325 -0.05176378786563873
-0.3692401647567749 0.03715479373931885 0.978337824344635
-0.17407983541488647 0.07320680469274521 0.1000003069639206
0.18800602853298187 -0.1979133039712906 0.27324286103248596
0.3660117983818054 -0.6941599249839783 0.3885919153690338
-0.1473480463027954 -0.08594612032175064 0.5924793481826782
0.15929366648197174 -0.2551530599594116 0.3255576491355896
0.21033690869808197 -0.17352424561977386 0.029846303164958954
0.4976176917552948 -0.18334442377090454 -0.6295247077941895
-0.27879267930984497 -0.2037803828716278 0.1437692940235138
0.2009359747171402 -0.1956603229045868 -0.06927511841058731
-0.1466587781906128 0.04239629581570625 0.022960206493735313
0.3726303279399872 -0.2820395529270172 0.006497171241790056
-0.45085233449935913 0.12368661165237427 -0.025966893881559372
-0.10878591239452362 0.014677564613521099 0.030755139887332916
0.014345472678542137 0.09341831505298615 -0.34255197644233704
0.8765488266944885 0.27386656403541565 0.07610872387886047
1.2237873077392578 -0.11074157804250717 -1.8078877925872803
0.26316335797309875 0.06849011033773422 -0.4811156988143921
0.11439493298530579 -0.07350808382034302 -0.044078100472688675
0.24423478543758392 -0.13393494486808777 0.16133765876293182
-0.015050498768687248 -0.06169406324625015 -0.2980711758136749
0.10503453016281128 -0.08096913248300552 -0.08900394290685654
0.19724932312965393 0.2579723596572876 -0.1573607623577118
0.023006165400147438 -0.1727866232395172 0.0656013935804367
1.0867544412612915 0.23251600563526154 0.34230440855026245
0.28335949778556824 0.21652506291866302 -0.07215315103530884
-0.16381332278251648 0.12678351998329163 0.17028161883354187
-0.028675202280282974 0.13108699023723602 0.7642495036125183
0.7052338719367981 0.23334981501102448 -0.03652360662817955
-0.04561386629939079 0.13890239596366882 0.2410329133272171
0.10611391067504883 -0.02360876463353634 0.13152503967285156
1.0600460767745972 -0.6608861088752747 -0.409255713224411
-0.7068004012107849 0.8467689752578735 0.43768683075904846
0.13858278095722198 -0.006661359686404467 0.10946032404899597
0.10929129272699356 -0.34789517521858215 0.3322857618331909
0.21230512857437134 0.6875664591789246 -0.6374915242195129
-0.3244662880897522 0.3158337473869324 0.16342943906784058
0.060657598078250885 -0.12036148458719254 0.18025512993335724
-0.05651485547423363 0.31391641497612 0.1483559012413025
0.8356786966323853 -0.315713495016098 -1.2013585567474365
-0.3850312829017639 -0.2810254395008087 0.12595954537391663
0.007464677561074495 0.14088426530361176 -0.04668618366122246
0.012558698654174805 0.07210243493318558 0.1828019618988037
0.3524363040924072 -0.4024909436702728 0.3493272066116333
0.18668493628501892 0.005991774145513773 -0.024984434247016907
0.09439784288406372 -0.01613374426960945 0.184975728392601
-0.058181241154670715 -0.13364030420780182 0.03405115008354187
0.1341819018125534 -0.2858494818210602 -0.15975093841552734
0.2705234885215759 0.5758262276649475 0.31356823444366455
0.002186254598200321 -0.08337913453578949 0.04327033832669258
-0.13860532641410828 -0.004191037733107805 -0.07011913508176804
0.9823025465011597 -0.033730749040842056 0.27512887120246887
1.2786920070648193 -0.3477385938167572 -0.359517902135849
0.188905730843544 -0.0454581081867218 -0.07619888335466385
-0.2982640266418457 -0.27361568808555603 0.13758553564548492
-0.39938586950302124 -0.12887346744537354 0.07198004424571991
-0.3045707046985626 -0.11155590415000916 -0.2867591977119446
-0.3170172870159149 -0.24264702200889587 0.08615954220294952
0.22736027836799622 0.2721056640148163 0.2313040792942047
-0.6030333042144775 -0.3071151375770569 -0.48742812871932983
0.18233537673950195 0.2066047340631485 0.6724417805671692
0.11139703541994095 0.1898791342973709 0.18893837928771973
0.008728256449103355 -0.0570087693631649 -0.03382910043001175
0.8767645955085754 0.48151063919067383 -0.7457315325737
0.12686127424240112 0.1547258347272873 -0.2825857400894165
0.12983570992946625 0.027677616104483604 -0.1524495780467987
0.042549047619104385 0.14596889913082123 0.1514045000076294
-0.36225083470344543 -0.2458271086215973 -0.040054451674222946
0.6070242524147034 -1.3126335144042969 -1.126600980758667
0.07208994030952454 -0.07981311529874802 -0.03771134838461876
-0.12444810569286346 -0.10053832083940506 0.05575690045952797
0.02959204465150833 0.6729831695556641 -0.3273448646068573
0.21408113837242126 -0.0071036783047020435 -0.07190251350402832
-0.05057724192738533 0.005309779196977615 0.002149958861991763
-0.13702717423439026 -0.04235194995999336 0.1744612753391266
0.34234684705734253 -0.14595074951648712 0.04686622694134712
-0.04248834028840065 0.06541167944669724 0.7616429924964905
-0.0678616315126419 -0.05779522657394409 0.23031343519687653
-0.04102811962366104 -0.12240981310606003 0.02397994138300419
-0.1382773220539093 0.05240659788250923 0.18379998207092285
0.1403239518404007 -0.318469762802124 -0.2001122534275055
-0.04251128062605858 -0.12458032369613647 0.010033860802650452
-0.2869790196418762 -0.09889162331819534 0.23542910814285278
-0.7024499773979187 -0.12378524988889694 0.1908329725265503
-0.43278682231903076 -0.03943123295903206 0.2205127775669098
-0.3364468514919281 -0.10051798820495605 0.2208249866962433
0.12177997082471848 0.02589358575642109 -0.18564634025096893
-0.316287636756897 -0.45994389057159424 0.7252892851829529
-0.9233871698379517 -0.027760066092014313 -0.2759212553501129
-0.05996159091591835 -0.040984369814395905 -0.08169711381196976
-0.15570032596588135 -0.03717520460486412 0.200342059135437
0.48167186975479126 -0.37386760115623474 -0.3676893711090088
-0.6734150648117065 0.35849422216415405 -0.3375742435455322
-0.13919523358345032 -0.042973440140485764 0.04808879643678665
-0.2014538049697876 0.055784136056900024 -0.4731035530567169
-0.04461154341697693 0.6205220222473145 -0.5751510262489319
0.09879012405872345 -0.29058125615119934 0.11110248416662216
-0.13867516815662384 0.07908575981855392 -0.39265918731689453
0.2049257904291153 0.037386804819107056 0.07146517932415009
0.08428427577018738 -0.5581868886947632 -0.23077932000160217
-0.09134577214717865 0.09678076207637787 0.302916556596756
0.15834172070026398 -0.02837848663330078 0.048968877643346786
0.0653206929564476 0.0910957083106041 0.10253644734621048
-0.11347627639770508 0.6162916421890259 0.3023855984210968
-0.07989205420017242 0.32257741689682007 0.36968615651130676
0.022967347875237465 0.19336029887199402 0.1611822098493576
-0.02399781532585621 0.13074879348278046 0.07224114239215851
-0.3464093804359436 0.2585698962211609 0.504562258720398
-0.23227769136428833 0.1724274605512619 0.5092554092407227
-0.08766324073076248 0.13446886837482452 0.14534178376197815
-0.22137188911437988 0.07726810872554779 -0.12943275272846222
-0.0442274808883667 0.12796206772327423 -0.02814316935837269
-0.507785439491272 0.1832069754600525 -0.29828235507011414
-0.21276019513607025 0.10380812734365463 -0.12991590797901154
-0.09405370056629181 -0.25614479184150696 0.16984686255455017
-0.7707113027572632 0.4561673402786255 1.3491352796554565
1.139535903930664 -0.23920729756355286 0.04647822678089142
-0.021695688366889954 -0.1792115718126297 0.2902772128582001
-0.1879299134016037 -0.07489603757858276 0.014359772205352783
-0.8211489319801331 -0.18915008008480072 -0.11491560935974121
-0.24489107728004456 -0.26146200299263 -0.08022457361221313
-0.2878597676753998 -0.12358155101537704 -0.0205380879342556
0.14319254457950592 -0.07100296765565872 0.2977059483528137
0.01424027606844902 -0.45301732420921326 -0.6021785736083984
-0.5441570281982422 0.6131464838981628 0.4193710684776306
0.015105166472494602 -0.04319225996732712 0.20089638233184814
-0.001090499572455883 0.22496089339256287 -0.17178699374198914
0.4091145992279053 0.03600149229168892 -0.35302868485450745
-0.22562845051288605 -0.26005297899246216 0.046870458871126175
0.018354585394263268 0.14048612117767334 -0.17029346525669098
-0.28048938512802124 -0.36983323097229004 -0.24696342647075653
0.071016825735569 -0.2959165871143341 -0.6558400392532349
-0.30149775743484497 -0.3475579619407654 0.045054398477077484
-0.228639617562294 -0.3593176007270813 -0.24773946404457092
0.06462607532739639 0.15069055557250977 0.2606353759765625
-0.5031529068946838 -0.3546963632106781 0.08476044982671738
-0.341551274061203 0.3807837963104248 0.9806947112083435
-0.04910184442996979 0.1287255883216858 0.31830987334251404
-0.1308787763118744 -0.25139302015304565 -0.2709796130657196
-1.0106141567230225 -0.8829905986785889 -1.3169515132904053
-0.011212932877242565 -0.30062371492385864 -0.7746198773384094
-0.21990196406841278 -0.3410528302192688 -0.47487741708755493
0.11591451615095139 -0.08405754715204239 0.016245223581790924
0.3685368299484253 0.33136749267578125 -0.07671096175909042
0.965406596660614 -0.3359782099723816 -0.45291632413864136
0.2499655932188034 -0.06102786585688591 -0.037264641374349594
0.23113468289375305 0.09042023122310638 -0.08142349869012833
0.010437638498842716 -0.9531118869781494 0.5916121006011963
0.7138277292251587 1.4265525341033936 0.18218554556369781
0.25958073139190674 0.11631844937801361 0.05152757838368416
-0.4036962687969208 -0.014624175615608692 0.17927740514278412
-0.2531278133392334 0.24120667576789856 0.3240300714969635
0.09795588254928589 0.5850134491920471 1.0456538200378418
-0.3192683756351471 0.09351731836795807 0.30503422021865845
0.20405657589435577 0.353023499250412 -0.1599014848470688
0.23595932126045227 -0.156690776348114 -1.040267825126648
0.22290347516536713 -0.4576169550418854 0.3451627492904663
0.20466268062591553 0.17508050799369812 -0.21291598677635193
0.32758739590644836 -0.019587712362408638 0.02407468482851982
0.21306143701076508 0.45413699746131897 -0.03954983130097389
-0.5599088668823242 0.016661688685417175 -1.7976136207580566
0.1952848583459854 0.03361528739333153 -0.20760738849639893
0.2423567920923233 -0.289033979177475 -0.12305599451065063
-0.4206750690937042 -0.9883694052696228 -0.8470954298973083
0.39871376752853394 0.315236896276474 -0.8502076268196106
0.16065306961536407 -0.2983536422252655 -0.2903482913970947
0.17714199423789978 0.023038145154714584 -0.29866719245910645
0.5436250567436218 0.9018051624298096 -0.047870464622974396
-0.2541300058364868 -0.7646610736846924 -0.4762529730796814
0.1624094843864441 0.031236106529831886 -0.29907503724098206
-0.10097738355398178 0.12935735285282135 0.04736420139670372
-0.0006768853636458516 0.9912952184677124 1.2598345279693604
0.761863112449646 1.190138578414917 0.25031527876853943
0.03024577908217907 0.3719823360443115 0.22725889086723328
-0.029955724254250526 -0.060983601957559586 -0.09431122243404388
0.17855027318000793 0.866922914981842 -0.7921055555343628
0.25434261560440063 -0.2020321488380432 -0.5867686867713928
0.043131761252880096 0.037200894206762314 -0.24903680384159088
-0.2616228759288788 0.21219311654567719 0.04913836345076561
0.0939328745007515 -0.0760573148727417 -0.06805864721536636
-0.07053308933973312 0.571665346622467 0.06123753637075424
-0.18062825500965118 0.22570480406284332 -0.00026525449356995523
0.008182124234735966 0.08641403168439865 0.461819052696228
-0.24388325214385986 -0.40287625789642334 -1.1002346277236938
0.4730760455131531 0.289503276348114 1.160553216934204
0.04711340740323067 0.045390672981739044 0.37196943163871765
0.016683658584952354 0.0582621693611145 -0.0559723824262619
0.7985663414001465 0.37394171953201294 -0.23268945515155792
-0.875702440738678 0.32417094707489014 -0.8028619289398193
0.007946494966745377 0.11133461445569992 -0.1878950148820877
-0.18093089759349823 0.23798403143882751 -0.41530001163482666
-0.22870269417762756 0.17787185311317444 -0.5685046911239624
-0.06738258898258209 0.33978307247161865 -0.4961702823638916
-0.1695076823234558 0.2456379383802414 -0.43320485949516296
-0.23474633693695068 0.07646994292736053 -0.017371708527207375
-0.03585859760642052 0.4493914842605591 0.5633489489555359
-0.5167929530143738 -0.20584236085414886 -0.935090184211731
-0.24232995510101318 0.08984389156103134 -0.07122202962636948
-0.0759354755282402 0.04233439639210701 0.17876216769218445
0.06593586504459381 1.1312155723571777 0.8615381717681885
0.3022528290748596 0.22238123416900635 0.043697938323020935
-0.004803923424333334 0.19131191074848175 0.2509081959724426
0.3216314911842346 -0.3634129762649536 0.007938534952700138
0.6529673337936401 -0.31785720586776733 0.3803803026676178
0.505736231803894 -0.1545785814523697 0.6524360775947571
0.38097670674324036 -0.3263513743877411 0.13577070832252502
-0.08229809254407883 -0.24299433827400208 0.1863134801387787
0.10122347623109818 0.21584069728851318 -0.07502239942550659
-0.6803129315376282 -0.10951656103134155 0.21930758655071259
-0.1409491002559662 -0.16740556061267853 0.1709977090358734
-0.3157680332660675 0.15233372151851654 -0.33318570256233215
0.20999319851398468 0.3072265088558197 -0.5743622183799744
0.1289512664079666 0.3873366415500641 -0.3709111213684082
-0.20993252098560333 0.20201082527637482 -0.3612968623638153
0.14100944995880127 0.06979579478502274 -0.08446618169546127
0.36595186591148376 0.6431252956390381 0.5883031487464905
1.058613896369934 -0.5084866881370544 -0.06921088695526123
0.2995193302631378 0.06613264232873917 0.013065743260085583
0.11739514023065567 0.15535284578800201 -0.07062853872776031
0.07460058480501175 0.11929721385240555 -0.0736209973692894
0.22068603336811066 0.2159888595342636 -0.1893838346004486
0.13014154136180878 0.15579968690872192 -0.08782762289047241
-0.2165183275938034 0.17565219104290009 -0.22333353757858276
-0.07927194982767105 0.17127227783203125 -0.41110438108444214
-0.42758309841156006 0.3292056620121002 0.27426502108573914
-0.2331182211637497 0.20046918094158173 -0.19037874042987823
-0.2970607578754425 0.01888243481516838 0.6299719214439392
0.5002050399780273 0.67841637134552 1.369455337524414
-0.031235992908477783 0.4314486086368561 1.4848604202270508
-0.1674763411283493 0.15367044508457184 0.8443631529808044
-0.14503887295722961 0.06422733515501022 0.29648056626319885
0.4508303999900818 -0.9230725765228271 1.0282505750656128
0.1877761334180832 0.851127564907074 -0.06598279625177383
-0.03109513595700264 0.05314066261053085 0.3516724109649658
-0.4378105700016022 0.17957063019275665 -0.06526298820972443
-0.5982381105422974 -0.5520079731941223 -0.49917861819267273
-0.8956785202026367 0.12662647664546967 0.9067322611808777
-0.5159758925437927 0.07462093979120255 0.008776956237852573
0.138112872838974 0.05789785087108612 0.2996351420879364
-0.004955625161528587 -0.18903282284736633 0.47731325030326843
-0.10588550567626953 0.1589544713497162 0.4094873368740082
0.0837162435054779 0.04292631894350052 0.31663331389427185
0.024905795231461525 0.3017582595348358 -0.12535808980464935
-0.33533790707588196 0.7304103374481201 -0.538249135017395
0.28613683581352234 0.14592431485652924 -0.4178438186645508
0.014078943990170956 0.3284663259983063 -0.20024250447750092
0.027134699746966362 0.15532593429088593 -0.048579905182123184
0.7879259586334229 -0.13938066363334656 -0.35298728942871094
0.38195016980171204 -0.008359631523489952 -1.166831135749817
0.16478633880615234 0.0820280909538269 -0.23900267481803894
0.20085565745830536 0.25623223185539246 0.004535322077572346
0.2625383734703064 0.2576134502887726 0.10928274691104889
0.37464961409568787 0.6523054242134094 0.3066389262676239
0.23229356110095978 0.3029463291168213 0.0578891821205616
0.1646261215209961 -0.27971598505973816 0.03490319848060608
-0.6899071335792542 0.522520899772644 0.2993721663951874
0.3280505836009979 0.03272209316492081 0.7895556092262268
0.069892518222332 -0.13121287524700165 0.16999675333499908
0.10307782143354416 0.17094647884368896 -0.04886225238442421
0.35665684938430786 -0.12249988317489624 1.143534779548645
-0.7987915277481079 1.0472431182861328 0.9258185029029846
0.019575459882616997 0.23982910811901093 0.2438855916261673
-0.12029571086168289 -0.038330260664224625 0.1608910709619522
0.07820986211299896 -0.30032771825790405 -0.7071240544319153
-0.042079027742147446 -0.5114067196846008 0.4261346161365509
-0.06917846202850342 -0.1419566571712494 0.08301818370819092
0.061281077563762665 0.2260380983352661 0.28783151507377625
-0.20997029542922974 0.2573334276676178 0.22686231136322021
0.9015341401100159 0.06107468158006668 -0.43666282296180725
0.12999576330184937 0.20532728731632233 0.20117859542369843
0.26787519454956055 -0.09372621029615402 -0.17884467542171478
0.6859709024429321 -0.2467583268880844 0.4281112849712372
-0.16615347564220428 0.02148338593542576 -0.8501889705657959
0.2576359808444977 -0.11682993918657303 -0.21387530863285065
-0.19261877238750458 -0.09611279517412186 -0.3996172249317169
-0.42256298661231995 -0.26440733671188354 -0.11809050291776657
-0.050912484526634216 -0.04413062706589699 -0.5235247611999512
-0.19521987438201904 -0.10986754298210144 -0.36322206258773804
0.042983610183000565 0.06346717476844788 -0.09814441204071045
0.11845219135284424 -0.6931272745132446 -0.8099872469902039
-0.01121381763368845 -1.0018819570541382 -0.9012333750724792
0.053850673139095306 -0.17162401974201202 -0.2904271185398102
0.05896281823515892 0.039100244641304016 -0.11278114467859268
0.5830703377723694 0.28969839215278625 0.036458127200603485
-0.47528329491615295 -0.08439156413078308 0.6321312785148621
0.06402865797281265 0.052051667124032974 0.024312671273946762
0.6072953939437866 -0.2659745514392853 -0.2148708552122116
0.6504604816436768 -0.2280891090631485 -0.4345027208328247
0.43031203746795654 -0.44734254479408264 -0.25028327107429504
0.5825169086456299 -0.2885324954986572 -0.26848000288009644
-0.1765851229429245 0.12087064981460571 -0.05846771225333214
-0.14494578540325165 1.4168416261672974 -0.411494642496109
-0.2231721431016922 0.21505823731422424 1.1984490156173706
-0.18211372196674347 0.29999276995658875 0.07497695088386536
0.3241191804409027 -0.07812564074993134 -0.026515956968069077
-0.46256643533706665 -0.1515028178691864 -0.23351041972637177
0.32309094071388245 -0.4602298438549042 0.18982286751270294
0.2160450667142868 -0.14269162714481354 -0.032263077795505524
0.08535950630903244 0.2655625641345978 0.08225362747907639
-0.17084315419197083 0.4611295163631439 0.1600927859544754
-0.12144847959280014 0.8769773244857788 0.20685231685638428
0.024396734312176704 0.3738773763179779 0.11043040454387665
-0.35750582814216614 0.23207713663578033 -0.24539780616760254
0.028039926663041115 0.22676289081573486 -0.5123541355133057
-1.0128763914108276 0.2179974913597107 0.22103185951709747
-0.3942497670650482 0.22232238948345184 -0.2158128172159195
0.0007564221159555018 -0.006632446777075529 0.12363959848880768
-0.46517214179039 0.9004726409912109 -0.9581412076950073
0.6280261874198914 -0.6730693578720093 -0.4620576798915863
0.008145663887262344 0.0072959354147315025 -0.08996358513832092
-0.003174059558659792 0.05769570171833038 -0.04299069568514824
-0.17200540006160736 -0.030672669410705566 0.30196210741996765
-0.44378966093063354 0.1312503218650818 0.8118054270744324
-0.070521779358387 0.0620289109647274 0.09681414067745209
0.07286220788955688 -0.1758451759815216 0.1093306615948677
-0.6921806335449219 1.1612495183944702 -0.4201291501522064
1.3730534315109253 -0.9205299615859985 0.05276775360107422
0.1378766894340515 -0.0888909250497818 0.02755548246204853
-0.0927443653345108 0.469420850276947 -0.11682886630296707
0.7977603077888489 -1.1863601207733154 1.0863407850265503
-0.34987396001815796 -0.4109581708908081 1.6888688802719116
-0.025049246847629547 0.1599554717540741 0.2819727659225464
-0.006910884287208319 -0.16463029384613037 -0.15101607143878937
-0.4866417348384857 0.16049601137638092 -0.32743871212005615
-0.4047454297542572 -0.4411914646625519 0.1490691900253296
-0.14850057661533356 -0.1485653966665268 -0.10361090302467346
-0.10690386593341827 0.03303470090031624 -0.11396743357181549
-0.17774073779582977 0.1004328578710556 0.6325424909591675
0.32680991291999817 0.568049967288971 0.5437927842140198
-0.04013718664646149 0.10425200313329697 0.0730401799082756
-0.08637817949056625 0.3291962444782257 0.23697102069854736
0.07608448714017868 -0.06029261276125908 0.07388421893119812
0.35172563791275024 -0.7105731964111328 -0.18462596833705902
-0.008546567521989346 0.15748588740825653 0.1548113375902176
-0.43394216895103455 -0.1044599860906601 0.17239214479923248
-0.38513845205307007 -0.37101319432258606 0.40955793857574463
-0.8065817356109619 -0.7995893955230713 0.14308613538742065
-0.47454965114593506 -0.2446313202381134 0.20205335319042206
-0.15661495923995972 -0.19480323791503906 -0.324114590883255
-0.31286144256591797 0.8229292631149292 -0.6723321676254272
-0.4364195168018341 -0.06802451610565186 -0.5344395637512207
-0.21694111824035645 -0.036557022482156754 -0.4044645428657532
-0.06497421860694885 0.028925416991114616 -0.08773952722549438
-0.9438178539276123 -0.7575007677078247 0.06484008580446243
-0.3702414929866791 -0.4005967080593109 0.59415602684021
-0.2220049649477005 -0.12187305092811584 0.0164981409907341
0.03828619793057442 0.4049747586250305 -0.18253642320632935
-0.24843722581863403 -0.6050892472267151 -0.7184746861457825
-0.0031419831793755293 0.36003103852272034 -0.294865220785141
-0.009712164290249348 0.26380112767219543 -0.24362528324127197
0.038937028497457504 0.047210536897182465 0.2010108381509781
0.08686188608407974 -0.029471606016159058 0.08353187143802643
0.08163141459226608 -0.02384399250149727 0.22957201302051544
0.03270925208926201 0.036522865295410156 0.19787749648094177
-0.11014067381620407 0.09917452931404114 -0.05107637867331505
-0.6467747092247009 0.12446664273738861 0.4352734088897705
-0.6839171051979065 -0.38614726066589355 -0.3945741653442383
-0.2650688886642456 0.015993162989616394 -0.030871396884322166
-0.10255034267902374 -0.2207418978214264 0.020582258701324463
-0.457131564617157 0.3469831347465515 -0.020165150985121727
0.080559141933918 0.8043866157531738 0.028936801478266716
-0.12784218788146973 -0.013841935433447361 -0.005442691966891289
0.001778547652065754 0.010134872049093246 0.05215490981936455
0.03757382184267044 0.1438254415988922 0.18352368474006653
-0.0566665455698967 0.391752153635025 0.9364379048347473
-0.005379131995141506 0.08265532553195953 0.19575171172618866
-0.260683536529541 0.22586536407470703 0.14918239414691925
-0.7107164859771729 0.22794510424137115 -1.2741684913635254
-0.1451880782842636 -0.42413145303726196 1.0304689407348633
-0.2994726896286011 0.14810070395469666 0.10021684318780899
0.05935203284025192 -0.05731922760605812 -0.13550622761249542
0.6487812399864197 0.3580000102519989 0.6170227527618408
-0.9050915837287903 -0.5405018329620361 -0.5069602727890015
0.01937532052397728 -0.07560598850250244 -0.08232942223548889
0.4852152168750763 0.5089544653892517 -0.3784686326980591
0.12876610457897186 0.3228592276573181 -1.0850228071212769
0.27118659019470215 -0.105842724442482 -0.07070635259151459
0.38750818371772766 0.4088570773601532 -0.41782283782958984
0.4270448684692383 0.22787079215049744 -0.006440275814384222
0.3717615306377411 -0.5036231875419617 0.05791700258851051
-0.9888424873352051 0.015036765486001968 -0.27646663784980774
0.2260892540216446 0.10566752403974533 -0.04384308308362961
0.1031021848320961 0.4551845192909241 -0.08325238525867462
0.016055384650826454 0.1674727201461792 -0.37904179096221924
-0.027748527005314827 0.25888392329216003 -0.26872095465660095
0.08271477371454239 0.37534254789352417 -0.14590629935264587
0.17394894361495972 -0.10649384558200836 0.34570878744125366
0.02776012383401394 0.08865293860435486 0.3676867187023163
0.9146724343299866 0.0010138066718354821 -0.11487977206707001
0.25710681080818176 -0.06677215546369553 0.28219014406204224
-0.10994774848222733 0.3804318904876709 0.31356531381607056
0.8173412084579468 0.1282934993505478 -0.35019439458847046
0.13266336917877197 -0.8499572277069092 1.6308763027191162
0.044003456830978394 0.19296738505363464 0.40564003586769104
0.0040200999937951565 -0.15006235241889954 -0.16934175789356232
0.5394552946090698 0.14941278100013733 -0.05337730795145035
0.35822466015815735 -0.550941526889801 0.5031173825263977
0.13774186372756958 -0.16830947995185852 -0.05650962516665459
-0.24434581398963928 -0.16664338111877441 -0.18744760751724243
0.8259947299957275 -0.14223024249076843 -0.10651938617229462
-0.3857567012310028 0.5795053243637085 -0.6537573337554932
-0.13948030769824982 -0.06328404694795609 -0.22718796133995056
0.046058159321546555 0.11051390320062637 -0.2929409444332123
-0.7732748985290527 -0.21042180061340332 -0.41477271914482117
-0.16135534644126892 -0.535405158996582 -0.577707052230835
-0.08443613350391388 -0.0439835861325264 -0.3434668779373169
0.27175119519233704 0.026275139302015305 -0.22537197172641754
0.41009166836738586 0.16279126703739166 -0.11878446489572525
1.0261391401290894 0.4641951024532318 0.4794883728027344
0.40371379256248474 0.11571512371301651 -0.09823114424943924
0.11494992673397064 -0.17284099757671356 0.17847409844398499
0.3221640884876251 0.39614593982696533 0.17173577845096588
0.6418315768241882 -0.05433981865644455 -0.623167097568512
0.21631504595279694 -0.08918414264917374 0.06527331471443176
-0.03819442167878151 0.09817063808441162 -0.19238516688346863
0.15928779542446136 0.057420868426561356 -0.17589645087718964
1.4588953256607056 -0.10134643316268921 -0.3835160732269287
0.1868118941783905 0.061816830188035965 -0.2172178328037262
-0.08386626839637756 0.4384942352771759 -0.20317864418029785
0.18399038910865784 -0.49179428815841675 -0.18565987050533295
1.3088828325271606 -0.468616247177124 -0.7329919338226318
0.12163219600915909 0.198248028755188 -0.2623705267906189
-0.22435908019542694 -0.0001744825131027028 0.18047191202640533
0.12534110248088837 -0.31671643257141113 0.6517860293388367
-0.4651147723197937 0.34994545578956604 -0.6460685133934021
-0.21348918974399567 -0.0023366010282188654 0.13233305513858795
-0.17600186169147491 -0.06551899760961533 -0.051279351115226746
-0.15526427328586578 0.4211677014827728 0.710665762424469
0.6375806331634521 -0.28658634424209595 -0.03141733631491661
-0.06549869477748871 -0.03313416615128517 0.04515484720468521
-0.01457708328962326 -0.2073138952255249 0.016730377450585365
0.6249266862869263 0.4980466961860657 -0.31560152769088745
0.11027254164218903 -0.36925947666168213 -0.5389710664749146
0.09333445876836777 -0.13035161793231964 -0.10062187910079956
0.2783421277999878 -0.0249860268086195 -0.010955633595585823
0.38386908173561096 -0.271116703748703 -0.4233785569667816
0.11278246343135834 0.2206762433052063 0.434438019990921
0.25903335213661194 -0.032950811088085175 0.004947907757014036
0.013897614553570747 -0.19205443561077118 -0.10417374223470688
-0.1323070228099823 -1.1074485778808594 -0.41576269268989563
0.20379337668418884 0.535772979259491 -0.6137934923171997
0.024170320481061935 -0.2058883011341095 -0.20421351492404938
-0.28455764055252075 0.1585816890001297 -0.37667495012283325
0.22581395506858826 0.35849592089653015 -1.6560004949569702
0.4572962820529938 1.0565937757492065 0.14835350215435028
-0.1259140968322754 0.31402355432510376 -0.4789752960205078
-0.1278354525566101 -0.19320982694625854 0.07414312660694122
0.9206877946853638 0.5040294528007507 0.1518338918685913
-0.6230828166007996 -0.29533660411834717 0.010658718645572662
-0.05642354488372803 -0.11909326165914536 0.0891711413860321
-0.07865166664123535 0.28572505712509155 0.1779673546552658
-0.19115132093429565 0.23046283423900604 -0.9366699457168579
0.45771726965904236 -0.7267948389053345 -0.6581341624259949
-0.02288278006017208 0.11861924082040787 -0.09841073304414749
0.1007259413599968 0.025641968473792076 0.009353886358439922
0.7308464646339417 0.2421865463256836 0.7282292246818542
-0.059976041316986084 -0.014361057430505753 0.3228607773780823
0.13835997879505157 0.04650890454649925 0.12364760786294937
0.15770357847213745 -0.3269612789154053 0.06464100629091263
0.31302788853645325 0.1925484836101532 0.6635972857475281
0.09845015406608582 -1.1112918853759766 -0.9702857732772827
0.16835393011569977 -0.3719939887523651 0.002174684777855873
0.11595858633518219 -0.14268136024475098 -0.1712258756160736
-0.137240469455719 0.2311706691980362 0.7563384771347046
0.2290264517068863 -0.4240276515483856 -0.7801032066345215
0.09915470331907272 -0.12996746599674225 -0.1341262012720108
0.3555423319339752 0.3444919288158417 -0.008742728270590305
0.28235164284706116 -0.2551232874393463 0.021280886605381966
0.21673642098903656 0.6831898093223572 0.395714670419693
0.33261939883232117 0.31740602850914 0.06850399076938629
0.11367662996053696 0.023908406496047974 -0.15594977140426636
-0.48132750391960144 0.2511315941810608 0.262505441904068
-0.010796167887747288 -0.1957508623600006 -0.566903829574585
0.02454664744436741 0.026851117610931396 -0.1679101437330246
0.4503307640552521 -0.10828804224729538 0.01543300598859787
0.4920577108860016 -1.1368945837020874 -0.01867377944290638
1.0623281002044678 0.3529913127422333 -0.2884771227836609
0.5484997630119324 -0.16701525449752808 -0.020309029147028923
-0.1929973065853119 -0.4087778925895691 -0.2080537974834442
0.1107887551188469 -1.1253111362457275 -1.0384457111358643
-0.3244631290435791 0.4635732173919678 0.8869771957397461
-0.16574165225028992 -0.38135024905204773 -0.16015860438346863
0.09118213504552841 -0.00339394505135715 -0.2595406174659729
-0.5932475328445435 0.2503545880317688 -0.9304391741752625
-0.2364489734172821 0.450906366109848 1.1617814302444458
-0.03293035924434662 0.08205828070640564 -0.1738322377204895
-0.03356759622693062 -0.04586125910282135 -0.0562727227807045
-0.11469076573848724 0.2133314460515976 -1.1025549173355103
-0.9474944472312927 -0.12830279767513275 0.33944764733314514
-0.1725415587425232 -0.005430583842098713 -0.15886986255645752
-0.1012793630361557 0.18697331845760345 0.005022567231208086
-0.0723894014954567 -0.705254077911377 0.08094912022352219
-0.3646627962589264 -1.0880539417266846 0.512917160987854
-0.11758183687925339 -0.10516129434108734 0.08573529124259949
0.02981835976243019 -0.015837479382753372 -0.19557224214076996
-0.10849334299564362 0.41500216722488403 -0.014688029885292053
0.4726904034614563 -0.03322206065058708 -0.0958380252122879
0.06414422392845154 0.04440372809767723 -0.15952064096927643
0.17638270556926727 -0.06403181701898575 0.01277922373265028
0.46610280871391296 0.36386510729789734 0.11253298819065094
-0.5600995421409607 -0.3740849792957306 0.2881747782230377
0.11959035694599152 -0.0639461874961853 0.04693745821714401
0.056967753916978836 0.21666963398456573 -0.09630684554576874
0.07423219829797745 0.2514441907405853 -0.4014393985271454
-1.2692310810089111 0.21528933942317963 0.18279068171977997
-0.13000044226646423 0.2174239307641983 -0.09378746151924133
-0.0645851269364357 0.10171565413475037 0.07381448894739151
-0.5088480710983276 0.30980587005615234 0.35338205099105835
-0.2382718324661255 -0.06162848323583603 -0.38998523354530334
-0.1610470861196518 0.11286338418722153 0.035487741231918335
-0.2642552852630615 -0.28163185715675354 -0.012966777198016644
0.2938383221626282 -0.11879202723503113 -0.31180962920188904
1.5933313369750977 0.050170645117759705 -1.1176164150238037
0.06559024006128311 -0.21148845553398132 -0.20918861031532288
-0.11637533456087112 -0.015035467222332954 0.05363447591662407
0.6367680430412292 -0.1657876968383789 -1.0855377912521362
0.5286872982978821 -0.6044016480445862 -1.4794079065322876
0.052756693214178085 -0.10552778095006943 -0.2903868556022644
0.05729507654905319 0.034649211913347244 -0.22697103023529053
-0.33114469051361084 0.395658016204834 -0.40817636251449585
-0.29134488105773926 -0.07836173474788666 0.1950889527797699
-0.02738943137228489 0.06335661560297012 -0.1919291764497757
-0.2543521523475647 -0.003156808437779546 -0.14097711443901062
-0.5035213828086853 0.8651605844497681 0.19054527580738068
0.8018712997436523 -0.29440680146217346 -0.1068892851471901
-0.1591009497642517 0.07340757548809052 -0.08082840591669083
0.07154868543148041 -0.11969174444675446 -0.04140486940741539
0.3237643241882324 -0.6706387400627136 -0.6766321659088135
0.7327085137367249 -1.0728225708007813 0.8551010489463806
0.1943870186805725 -0.31544238328933716 -0.007517185527831316
0.02220766991376877 -0.08063068985939026 0.25944051146507263
-0.2917153537273407 0.3640829622745514 -0.5457300543785095
-0.0060472008772194386 0.5162534117698669 -0.6021835207939148
-0.026902372017502785 0.046144455671310425 0.045532915741205215
-0.057871025055646896 0.2043089121580124 0.1977696567773819
-0.4988348186016083 0.012649251148104668 0.6955648064613342
-0.34404370188713074 0.040068335831165314 0.005603390745818615
-0.16091883182525635 0.1611861139535904 0.2531234920024872
-0.2249155044555664 0.1954977810382843 0.16435573995113373
0.34719157218933105 0.04418836534023285 0.10474596172571182
-0.41165828704833984 -0.14777915179729462 0.6817642450332642
-0.1800980269908905 0.13803653419017792 0.22208186984062195
-0.13397511839866638 -0.08827686309814453 0.0044978889636695385
-0.37137892842292786 0.07466777414083481 0.14785438776016235
0.10316638648509979 0.0126606160774827 0.018397416919469833
-0.1582126021385193 -0.061954714357852936 0.018329603597521782
0.21400129795074463 -0.05090024694800377 0.14714555442333221
-0.11691746860742569 -0.003531029215082526 -0.2979331612586975
0.21402113139629364 -0.6966553926467896 0.9993871450424194
0.17256101965904236 -0.12825538218021393 0.22324790060520172
-0.3984823226928711 -0.08499036729335785 -0.35326462984085083
-0.5109046101570129 0.21202807128429413 -0.11728259921073914
-0.33677178621292114 0.1135631650686264 -0.45135700702667236
-0.40326860547065735 -0.008648620918393135 -0.323731392621994
-0.165244460105896 0.007684958167374134 0.12945851683616638
0.7210255861282349 0.08985711634159088 1.5417983531951904
-1.1150462627410889 -0.6184050440788269 -1.5124096870422363
-0.15059952437877655 -0.06226293742656708 0.10368449240922928
-0.16378332674503326 -0.05705808475613594 0.15917782485485077
0.15771114826202393 0.4704135060310364 0.4404233694076538
-1.158383846282959 0.2459346055984497 -1.319938063621521
-0.2614923417568207 0.052176449447870255 0.0023555823136121035
0.16644103825092316 -0.1754857450723648 0.07164311408996582
-0.21875908970832825 -1.0868549346923828 0.8023130297660828
0.5094911456108093 -2.319298505783081 0.3267507553100586
0.16219601035118103 -0.5931083559989929 0.17969493567943573
-0.02908981405198574 0.13994958996772766 0.18732893466949463
-0.28535497188568115 -0.7359074354171753 -0.1843186765909195
0.2929096817970276 0.786372184753418 0.3918639123439789
-0.035115085542201996 0.09798319637775421 0.15935736894607544
0.09812331199645996 -0.01486614067107439 0.23350338637828827
0.4053694009780884 0.3028455674648285 -0.0006454396061599255
0.5337101221084595 0.41375935077667236 -0.046088092029094696
0.2192072719335556 0.07678307592868805 0.13789959251880646
-0.07919561117887497 0.1082824170589447 -0.1806516945362091
-0.1461060345172882 0.3171936273574829 -0.3090796172618866
-0.7430164217948914 -0.5848305225372314 0.33793017268180847
-0.1673021912574768 0.043208129703998566 -0.12460651993751526
-0.16345520317554474 -0.35966670513153076 0.14674557745456696
0.3345581293106079 -0.58584064245224 -0.19644255936145782
-0.22242653369903564 -0.26779109239578247 -0.07868308573961258
-0.12162505090236664 -0.38215139508247375 0.08443710952997208
-0.1221819743514061 -0.07985749840736389 0.5334926843643188
0.474136084318161 -0.5929701328277588 -0.5077787637710571
-0.3199630677700043 -0.8146488666534424 0.6209871172904968
-0.07623280584812164 -0.24932695925235748 0.3962991237640381
-0.17947177588939667 0.3153533637523651 -0.04838584363460541
-0.05350324884057045 0.3200782835483551 1.0616899728775024
-0.3909677565097809 0.32651469111442566 -0.10951977968215942
-0.18838095664978027 0.31701692938804626 0.08103323727846146
0.013148711062967777 0.05408826097846031 0.1086990237236023
-0.9349404573440552 0.23235127329826355 0.06253045797348022
0.19192013144493103 -0.7199435234069824 -0.407472163438797
-0.06922223418951035 -0.013096638955175877 0.05076437070965767
0.2529105544090271 -0.12495840340852737 -0.23017700016498566
-0.2910626232624054 -0.5946363210678101 -0.6807535290718079
0.2224036306142807 0.06658723205327988 0.18261249363422394
0.17585095763206482 -0.14953619241714478 -0.23358690738677979
-0.18712739646434784 -0.09993413090705872 -0.15057505667209625
-0.2517603039741516 -0.24644671380519867 0.5919012427330017
-0.15942522883415222 -0.01268593966960907 -0.8346531987190247
-0.18988241255283356 -0.10697884857654572 -0.15149973332881927
-0.12421848624944687 0.034760914742946625 -0.06560038030147552
0.3820798993110657 -0.2344273179769516 0.11726661771535873
-0.2788960635662079 0.30993348360061646 -0.02653253823518753
-0.06920095533132553 0.027302701026201248 -0.03242432698607445
0.28085485100746155 0.08413790911436081 0.10892800241708755
-0.5566651225090027 0.02143094316124916 -0.1302027851343155
0.4750406742095947 0.6619580984115601 -0.16671670973300934
0.19333213567733765 0.16439560055732727 0.05315818637609482
-0.07377368211746216 0.1822463721036911 -0.20896221697330475
-0.8910763263702393 0.6437525749206543 0.5493150949478149
1.086206078529358 -0.447502464056015 -0.13180547952651978
-0.03970417380332947 0.1677442342042923 -0.10291197150945663
-0.08767960220575333 -0.1753990799188614 -0.15766730904579163
1.5450671911239624 -0.3201638162136078 -0.672911524772644
1.2800596952438354 0.7567697763442993 -0.3348712921142578
0.3229660987854004 -0.07875445485115051 -0.25927865505218506
-0.1111399382352829 -0.15379466116428375 0.10135778039693832
0.6542128920555115 -0.44171932339668274 0.059652917087078094
-0.7796919941902161 -0.6205637454986572 0.48634669184684753
-0.09748609364032745 -0.2585800886154175 0.1460324376821518
-0.05151459947228432 0.1535477191209793 -0.534200131893158
0.13163459300994873 -0.5467885732650757 -0.40577390789985657
0.46446940302848816 -0.26772066950798035 0.06208275258541107
0.029640203341841698 0.021070759743452072 -0.45711642503738403
0.1297869086265564 0.1684986799955368 -0.11368042230606079
0.1797579824924469 -0.08906958252191544 0.37949642539024353
-0.4768742322921753 0.011505983769893646 -0.1782606542110443
0.0527159683406353 0.13152216374874115 -0.04770815744996071
0.10294794291257858 -0.2679190933704376 0.2075703889131546
0.37658530473709106 -1.2621257305145264 0.8634856343269348
-0.6531375646591187 -1.8733211755752563 -0.7898367643356323
0.04043997824192047 -0.5838570594787598 0.15546798706054688
-0.14049683511257172 -0.1651463508605957 0.05799208953976631
0.4422941505908966 1.3947392702102661 0.6407960057258606
-0.1411757916212082 0.10658471286296844 0.3563305139541626
-0.04850944131612778 0.10775420069694519 0.18098437786102295
-0.24976879358291626 0.04457589611411095 -0.204875648021698
-1.5462346076965332 -0.3389730155467987 -0.5287705659866333
-0.2670447528362274 -0.6390119194984436 -0.19794690608978271
-0.4207906126976013 -0.08951272070407867 -0.2489391714334488
0.013063465245068073 -0.27925875782966614 -0.038575880229473114
0.11145350337028503 -0.08091459423303604 0.13172928988933563
-0.08261281996965408 0.8942062854766846 0.681035578250885
0.014118100516498089 -0.11104089766740799 0.0929739773273468
0.03339685872197151 -0.0744989663362503 -0.14256472885608673
-0.8729690313339233 -0.35311272740364075 -1.0203101634979248
0.3551853597164154 -0.0013451932463794947 0.1753678172826767
-0.024438632652163506 -0.10989788919687271 -0.2075391709804535
-0.053705327212810516 0.19190335273742676 -0.20115521550178528
-1.3594249486923218 -0.015510445460677147 0.2782529890537262
0.545912504196167 0.9569072723388672 0.09495691955089569
-0.15828660130500793 0.26419004797935486 -0.10744719952344894
-0.29661649465560913 -0.03214334324002266 0.030810486525297165
0.03303547203540802 -0.149942547082901 0.07977886497974396
-0.4283694326877594 -0.167024165391922 -0.005786554887890816
-0.2708037495613098 -0.07071774452924728 0.04063798114657402
-0.3339662551879883 -0.23444923758506775 -0.00900893472135067
-0.3464024066925049 -0.259814977645874 -0.03102877363562584
-0.341778963804245 -0.4533393979072571 0.0030777889769524336
-0.32540997862815857 -0.2510868012905121 -0.01299059297889471
-0.0703597292304039 -0.2885855436325073 -0.009914325550198555
-0.28783106803894043 -0.5288357734680176 -0.3612877428531647
0.5013558864593506 -0.4254821240901947 0.6267725825309753
-0.007711636833846569 -0.34204015135765076 0.022534729912877083
-0.07228370010852814 0.20988181233406067 0.18709196150302887
0.0074084047228097916 0.7328810691833496 0.25682106614112854
0.2731334865093231 0.14587244391441345 -0.23129424452781677
-0.020804693922400475 0.28088778257369995 0.13318948447704315
0.38226866722106934 -0.20818333327770233 0.02999827265739441
-0.15308746695518494 -0.4600543677806854 -0.8619444966316223
0.0963602140545845 0.24171629548072815 -0.36599451303482056
0.270210325717926 -0.18994958698749542 -0.1561204046010971
0.28400418162345886 0.21210473775863647 -0.01977422647178173
0.4615340828895569 0.3016703724861145 -0.38951632380485535
0.02935347706079483 0.03185814619064331 0.12144342064857483
0.283703088760376 0.1979186236858368 -0.06603345274925232
-0.16661521792411804 0.15049216151237488 -0.08762816339731216
-0.09256882220506668 -0.010876507498323917 -0.4117026627063751
0.15266138315200806 0.2849370241165161 0.02547036111354828
-0.129441037774086 0.17108352482318878 -0.131804957985878
0.0321076437830925 0.14469937980175018 0.1256379336118698
-0.5228981375694275 -0.8534780740737915 1.0255199670791626
-0.5021440982818604 0.527462363243103 -0.7241460084915161
-0.11427555978298187 0.049389488995075226 0.13370414078235626
0.15882064402103424 0.1457563042640686 0.08623562753200531
0.4248162806034088 -1.0139741897583008 -0.20712809264659882
0.387660413980484 0.337444543838501 0.040689222514629364
0.22949469089508057 -0.005086709279567003 0.03517276048660278
0.21599076688289642 -0.1004614531993866 -0.010514630936086178
-0.2952369749546051 -0.8675416707992554 0.023757243528962135
0.5751468539237976 0.5380334854125977 -0.006110097281634808
0.18769757449626923 -0.11846031248569489 0.0022899082396179438
0.039557598531246185 0.20335951447486877 0.0059731449000537395
0.12345153838396072 0.7694352269172668 -0.2849580943584442
-0.6182757019996643 0.13211405277252197 0.9980337023735046
-0.026865851134061813 0.2842123806476593 0.09605786204338074
0.19172188639640808 0.09660381823778152 0.009138742461800575
-0.6537858247756958 0.8794559836387634 0.3050520718097687
0.0529668889939785 -0.3503352105617523 -0.7188122868537903
0.05778423324227333 0.13707001507282257 -0.04506499320268631
0.1049794852733612 0.23806065320968628 -0.26815348863601685
-0.5863690972328186 0.3595120906829834 0.16912312805652618
-0.3444455862045288 0.2552814781665802 0.4590928554534912
-0.05069965869188309 0.2716187834739685 -0.10739652067422867
0.24554042518138885 0.0017975115915760398 0.11702387034893036
0.002188769867643714 0.316386878490448 0.20129315555095673
0.46823540329933167 -0.13963031768798828 0.0689246654510498
0.23776213824748993 0.02201121114194393 0.1301678866147995
0.20917123556137085 -0.09179845452308655 -0.12184114754199982
1.4135277271270752 0.3039592504501343 -0.21175093948841095
-0.03921136632561684 -0.19727282226085663 -0.007915557362139225
0.3136592209339142 -0.05924565717577934 -0.11893679946660995
-0.2244899570941925 -0.14433416724205017 0.36150071024894714
0.3580404222011566 -0.37947097420692444 0.7610477805137634
-0.24735574424266815 -0.5892311334609985 0.5875639319419861
-0.1591750681400299 -0.2352495938539505 0.4546664357185364
-0.08755415678024292 -0.03249024227261543 0.29058897495269775
-0.12879273295402527 0.19498376548290253 0.11329779028892517
-0.2654182016849518 0.016895711421966553 0.09881405532360077
-0.12628832459449768 0.011248907074332237 0.23106463253498077
-0.2623462975025177 0.23138581216335297 -0.10072097927331924
-0.7576830983161926 0.3472163677215576 -0.10262071341276169
-0.14193277060985565 0.1662883162498474 0.043418414890766144
-0.3059578537940979 0.2288743257522583 -0.0742761567234993
-0.05767685920000076 0.12876562774181366 0.17906564474105835
-0.7803083658218384 1.0570957660675049 0.1389581561088562
0.6057576537132263 0.6639707684516907 0.08833511918783188
-0.07178829610347748 0.33442050218582153 0.17280049622058868
-0.20922507345676422 0.010925848968327045 0.05906542018055916
0.7721776366233826 0.03737150505185127 0.6663954854011536
-0.4818696975708008 0.06722389161586761 -1.1521368026733398
-0.12040501832962036 0.028961656615138054 -0.02252504974603653
-0.12001116573810577 0.15857647359371185 0.27809616923332214
-0.6347309947013855 -0.1838579922914505 1.3725321292877197
-0.1580968052148819 -0.34538599848747253 0.8734208345413208
-0.18172138929367065 0.04882495850324631 0.48948580026626587
-0.49250373244285583 0.050320468842983246 -0.0005830727750435472
-0.7593125700950623 -0.7347055077552795 -0.5262071490287781
-0.4065592885017395 -0.49239349365234375 -0.4511152505874634
-0.5252453088760376 -0.1127026304602623 -0.12220415472984314
-0.24185815453529358 0.053292565047740936 0.40210089087486267
-0.3352740705013275 0.18369649350643158 0.5090359449386597
-0.6209269762039185 0.588463306427002 0.8013085126876831
-0.31351256370544434 0.1355511099100113 0.4745577573776245
0.25322842597961426 0.13773450255393982 -0.19128073751926422
-0.12414904683828354 -0.76706862449646 0.766990602016449
-0.09390879422426224 -0.14553965628147125 -0.6624490022659302
0.16586631536483765 -0.01617220789194107 -0.1361895501613617
-0.10930810123682022 -0.26306065917015076 -0.0636170506477356
-0.10658743232488632 -0.1943301558494568 -0.5589355230331421
0.021165575832128525 -0.7916080951690674 -0.015400182455778122
-0.08566070348024368 -0.3233991265296936 -0.11620724946260452
-0.022436529397964478 0.3082258999347687 0.17214153707027435
0.7470365166664124 0.7289949655532837 -0.23569078743457794
-0.8214258551597595 0.6633120775222778 -0.47540658712387085
-0.026706360280513763 0.4038696885108948 0.03043036162853241
-0.4114094376564026 -0.0612054243683815 0.03006281703710556
1.441890001296997 0.8332692384719849 0.14764544367790222
-0.5946170687675476 0.5972911715507507 -0.01940191723406315
-0.18781228363513947 0.13870170712471008 0.043371763080358505
-0.12680432200431824 -0.03710174933075905 -0.11676114052534103
-0.2817489504814148 -0.05361333116889 0.13103163242340088
-0.14790278673171997 -0.34709641337394714 -1.5213757753372192
-0.1462116837501526 -0.09439817816019058 -0.28117918968200684
0.041632357984781265 -0.08215676248073578 0.04411269724369049
-1.5332767963409424 -0.7098640203475952 0.01588301546871662
0.6545518636703491 -0.7041871547698975 -0.14336377382278442
-0.11342200636863708 -0.26487451791763306 0.0331466980278492
-0.07635532319545746 0.05807548761367798 -0.1474066525697708
-0.0006340983090922236 -0.07059144228696823 -0.0009594683651812375
0.13655303418636322 0.05435802787542343 0.5295231342315674
-0.028736811131238937 0.04624395817518234 -0.03420864790678024
-0.12366332113742828 -0.06817071884870529 0.23129260540008545
-0.3942644000053406 0.015448913909494877 0.165950208902359
-0.2640276551246643 0.025674285367131233 0.304254949092865
-0.18908923864364624 -0.02750096097588539 0.246742382645607
0.20998673141002655 0.11960094422101974 -0.12579116225242615
0.941078782081604 0.22163346409797668 -0.7617241740226746
0.2459900677204132 -0.11356409639120102 0.30333417654037476
0.29346963763237 0.09608627110719681 -0.138794407248497
-0.01004211138933897 0.107034832239151 0.20408834517002106
-0.041404660791158676 0.5839359164237976 0.12349315732717514
0.6263997554779053 -0.025858307257294655 0.7386179566383362
0.07949464023113251 0.16342057287693024 0.2700994610786438
0.08269822597503662 0.031776975840330124 -0.031574495136737823
-0.9090791344642639 0.7690948247909546 0.6030161380767822
0.33251506090164185 -0.038576263934373856 -0.12614333629608154
0.0048081581480801105 0.10801418125629425 0.036910153925418854
0.2099016010761261 -0.09111941605806351 0.09686615318059921
0.20961059629917145 0.05489785596728325 -0.3366551697254181
0.06983870267868042 -0.09482090920209885 0.7222578525543213
0.19714049994945526 -0.0770324319601059 0.12819582223892212
0.4213443398475647 0.07471106201410294 -0.1841978281736374
0.11159965395927429 -0.5917620062828064 0.19641487300395966
0.6321168541908264 0.13535182178020477 -0.4140744209289551
0.3943451941013336 -0.0397854819893837 -0.15669472515583038
0.2719472348690033 -0.09337372332811356 -0.2776843011379242
0.6758145689964294 0.20562762022018433 0.9912271499633789
0.26646092534065247 -0.16318437457084656 -0.2938637435436249
0.3229193687438965 -0.06416244059801102 -0.11880701035261154
-0.06305013597011566 0.038839470595121384 -0.10414210706949234
0.44041353464126587 0.31623420119285583 0.4203023910522461
-1.7741395235061646 -0.33451610803604126 -0.8488788604736328
-0.2290150225162506 0.00561031699180603 -0.14399383962154388
-0.0831102654337883 -0.5476129651069641 0.06228547915816307
-0.4242294132709503 -0.6382881999015808 -0.5803586840629578
0.04977867752313614 0.1491089165210724 -0.2674108147621155
-0.11215562373399734 -0.4599387049674988 -0.06517419964075089
-0.3105509579181671 -0.309806227684021 -0.11162485182285309
-0.17648161947727203 0.40605565905570984 -0.5361695289611816
-0.46812838315963745 -0.9545163512229919 -0.9604977965354919
-0.32406145334243774 -0.2893046736717224 -0.2761615216732025
-0.019558262079954147 -0.33096104860305786 0.20583300292491913
-0.24445226788520813 0.48127058148384094 0.642073929309845
-1.3777374029159546 -0.6297300457954407 -0.5635999441146851
-0.2234283834695816 -0.26859408617019653 0.15826119482517242
0.02153940685093403 0.2114865779876709 -0.2172991782426834
0.7247635722160339 -0.08034321665763855 0.15212728083133698
0.06204213947057724 -0.7875186204910278 -0.1874697208404541
0.12295784801244736 0.04582810401916504 -0.1563110202550888
0.018507767468690872 -0.45440468192100525 -0.2010830193758011
0.6143301725387573 -0.10754133760929108 -0.02108098194003105
-0.06111285835504532 -0.8714371919631958 -0.41017284989356995
0.1128288134932518 -0.4441879391670227 -0.2000386267900467
0.4331956207752228 -0.2071886658668518 0.37473392486572266
0.622343897819519 -1.2571067810058594 -0.5625975728034973
0.757031261920929 0.9582588076591492 -0.22573499381542206
0.48913782835006714 -0.20854437351226807 0.1616363227367401
-0.04587339609861374 -0.08062335103750229 -0.04929431900382042
0.035908013582229614 -0.5700504183769226 -0.11464758962392807
0.11780145764350891 0.6147146224975586 0.7259981036186218
-0.014874446205794811 -0.03765168413519859 0.05776064842939377
0.1972324550151825 0.10484350472688675 -0.17215797305107117
0.0021973312832415104 0.05639519542455673 -0.597395658493042
-0.023748964071273804 -0.10849414765834808 0.02257968857884407
0.15184488892555237 0.07945084571838379 -0.1957545280456543
-0.06401583552360535 -0.2315388321876526 0.22951439023017883
-0.4222049117088318 -0.41638967394828796 0.12876756489276886
-0.12604659795761108 -1.2483415603637695 0.980807363986969
-0.11404844373464584 -0.3920572102069855 0.29783254861831665
0.012693407945334911 0.08366115391254425 -0.13205412030220032
0.015072803944349289 -0.16457951068878174 -0.7764462828636169
0.5487550497055054 -0.1716141253709793 0.3210105299949646
0.07763814181089401 0.008547648787498474 -0.15399956703186035
-0.07330986112356186 -0.11700959503650665 -0.4329296052455902
0.07999782264232635 0.3016890585422516 -0.46003082394599915
-0.6747584342956543 -0.8996914029121399 0.5247272849082947
-0.09519806504249573 -0.15071938931941986 -0.3197060823440552
0.17292042076587677 0.27772578597068787 -0.025589704513549805
-0.8333036303520203 0.09266559779644012 0.9392679333686829
-0.9817805886268616 0.061609409749507904 1.0975067615509033
-0.13259515166282654 0.22695644199848175 0.262343168258667
0.08137813955545425 0.17590035498142242 0.050387583673000336
0.6279971599578857 0.7939642667770386 -0.5892354249954224
-0.5598757863044739 -0.4535994529724121 0.3546765148639679
0.0770137682557106 0.18503274023532867 0.002940801903605461
-0.19949676096439362 -0.1711488515138626 -0.10621382296085358
0.7515713572502136 0.7161954045295715 1.6972850561141968
0.01903492957353592 -0.3775596022605896 1.2888606786727905
-0.06791248172521591 -0.0871531292796135 0.3272950351238251
-0.33480140566825867 -0.1261443942785263 -0.4634360671043396
-0.04222565144300461 0.4870500862598419 0.24098074436187744
0.8194484114646912 1.1449058055877686 1.6867530345916748
-0.14430661499500275 0.16082371771335602 -0.07363368570804596
-0.1350076049566269 0.3575582206249237 -0.0171697735786438
-0.39849311113357544 0.4711417853832245 0.11033826321363449
-0.5183176398277283 -0.0614524781703949 0.4063540995121002
-0.2115919291973114 0.3191092014312744 0.053609155118465424
0.3104856014251709 -0.12902307510375977 0.08352861553430557
-0.174167200922966 -0.4843270182609558 -0.7036706805229187
-0.624484121799469 -0.08860563486814499 -0.7498553395271301
0.09764254838228226 -0.16785697638988495 -0.13540636003017426
-0.4001254439353943 -0.01651180163025856 0.20451202988624573
0.4009142518043518 -0.30318352580070496 0.5943282842636108
-0.5234825611114502 -0.034315325319767 0.12657994031906128
-0.29181960225105286 -0.06393656879663467 0.25939279794692993
-0.17524316906929016 0.04918040335178375 -0.25647151470184326
0.2032197117805481 1.1319200992584229 -0.5446417331695557
0.15403003990650177 0.5656371116638184 -0.44896623492240906
-0.0954742282629013 0.24037383496761322 -0.32529884576797485
-0.2660761773586273 -0.37835463881492615 -0.08725055307149887
0.05984975025057793 0.4820196032524109 0.5750773549079895
-1.1324026584625244 -0.826263964176178 -0.9649150371551514
-0.3321087956428528 -0.3184625506401062 -0.11555486917495728
0.09217874705791473 0.2430412620306015 -0.35888293385505676
-0.22793342173099518 0.352856308221817 -0.396593302488327
-0.7329318523406982 0.4576311409473419 -0.4948660135269165
-0.05046024173498154 0.27726054191589355 -0.378842294216156
0.10730326920747757 0.23379653692245483 -0.09966596215963364
-0.4059849679470062 0.8795860409736633 -0.11182922124862671
0.0003690226876642555 0.6526660323143005 0.21159246563911438
0.03171064704656601 0.3910141587257385 -0.053853590041399
-0.14779898524284363 -0.25979897379875183 0.10808303207159042
-0.24104386568069458 -0.01665339432656765 -0.48557373881340027
-1.954127311706543 -1.310495376586914 -0.594532310962677
-0.4113800823688507 -0.37458324432373047 -0.036248624324798584
-0.4331350326538086 0.3322474956512451 0.05697295069694519
-0.9169386625289917 0.7338433265686035 0.04202000051736832
-0.3115208148956299 0.1743721216917038 -0.5678912997245789
-0.4715771973133087 0.3728514313697815 -0.026836343109607697
-0.045116353780031204 -0.16339951753616333 0.2036128044128418
-0.2016802728176117 0.7898648381233215 -0.01744071952998638
0.4523591697216034 0.409856379032135 0.4007966220378876
-0.002450841711834073 0.01812065578997135 0.21690884232521057
-0.18982353806495667 -0.040476612746715546 -0.123881496489048
-0.1534867137670517 -0.7849650979042053 0.25267255306243896
-1.2234399318695068 -1.3686667680740356 -0.6299411058425903
-0.33239030838012695 -0.30670395493507385 -0.1379922777414322
0.20199085772037506 0.12358061969280243 -0.043614085763692856
0.18756240606307983 0.13944372534751892 0.4903627038002014
-0.3226606249809265 0.16596738994121552 -0.4751565754413605
0.14292451739311218 0.12766744196414948 -0.025122059509158134
0.602027952671051 -0.06423208117485046 0.04540102183818817
0.6207143664360046 -0.7049236297607422 -0.38945236802101135
0.6833887100219727 -0.271496057510376 -0.0560675784945488
0.6044673323631287 -0.18188011646270752 -0.01662241294980049
0.19005852937698364 0.2109321653842926 -0.19677963852882385
-0.0005400492227636278 0.8761604428291321 -0.7302456498146057
-0.38691332936286926 -0.9351682066917419 0.09619738906621933
0.07997399568557739 0.14082662761211395 -0.19986750185489655
0.002716373186558485 0.2839668393135071 0.24504046142101288
-0.31999707221984863 -0.3078940808773041 0.4250466525554657
-0.9465935230255127 0.7616815567016602 -1.2394980192184448
-0.1716417521238327 0.26833274960517883 0.04077146202325821
-0.1672084927558899 0.04184145852923393 -0.19700901210308075
1.5214449167251587 -0.05409837141633034 1.0095442533493042
0.3619605004787445 0.8472307920455933 0.3708789050579071
0.14796695113182068 0.12412421405315399 0.042236119508743286
0.27267181873321533 0.005552250426262617 -0.3542560636997223
-0.427207350730896 0.9723411202430725 -0.6379173994064331
1.936324119567871 -0.3288644254207611 -1.2191493511199951
0.42130494117736816 0.08385908603668213 -0.49793314933776855
0.157157301902771 0.3679746985435486 -0.09506551921367645
0.292801171541214 -0.14459019899368286 0.2158045470714569
0.8686487078666687 -0.5628008246421814 -0.24832852184772491
0.2696130871772766 0.1741609126329422 -0.060809772461652756
-0.15431161224842072 0.02391078881919384 -0.18437893688678741
0.38278916478157043 -0.17259708046913147 -0.40624380111694336
-0.9069741368293762 -0.6736788749694824 -0.7131147384643555
-0.18571971356868744 -0.08074178546667099 -0.28455618023872375
-0.24101082980632782 -0.09198052436113358 0.31500759720802307
0.6974323391914368 -0.5153589844703674 -0.06952009350061417
-0.1546473354101181 -0.1821889579296112 -0.2117534577846527
-0.12419671565294266 -0.16364288330078125 0.2036343812942505
-0.07140815258026123 -0.01480009313672781 0.14490340650081635
-0.39995959401130676 -0.2570011019706726 -0.09394564479589462
-0.45590096712112427 0.35914745926856995 -0.12851881980895996
-0.16181975603103638 0.0027789545711129904 0.08046437054872513
-0.13854631781578064 0.03345384821295738 -0.031575463712215424
1.7239432334899902 -0.43449273705482483 -0.9592026472091675
0.8591527938842773 -0.218728706240654 0.22409528493881226
0.2634497880935669 -0.06306339800357819 -0.12198729813098907
-0.28885766863822937 0.14484260976314545 -0.20607997477054596
-0.26036518812179565 0.7965084910392761 -0.5737308859825134
0.3764178454875946 -0.03403386101126671 -0.030933046713471413
-0.2110702097415924 0.20636124908924103 -0.2057686150074005
-0.2578882873058319 0.17800316214561462 0.1716810017824173
0.5284048914909363 1.2356934547424316 -0.3829193413257599
-0.15564873814582825 -0.1542780101299286 -0.7366567254066467
-0.1304277777671814 0.27727171778678894 -0.02512023039162159
0.005594903137534857 0.35698479413986206 0.6055145263671875
0.8791481852531433 1.027286171913147 -0.09895386546850204
-0.06781129539012909 0.8847684264183044 0.4651404321193695
0.10757027566432953 0.501279354095459 0.49445268511772156
-0.06815095245838165 0.18385028839111328 0.01582082360982895
-0.2880503833293915 0.4075014293193817 0.0948067158460617
0.25836002826690674 0.20672821998596191 -0.2768568992614746
-0.05917724594473839 0.22659845650196075 -0.0018250043503940105
-0.25507423281669617 0.004877757281064987 -0.3556472659111023
-0.7035923004150391 0.714754045009613 0.08043593168258667
-0.7312001585960388 -0.531833827495575 0.4936487078666687
-0.3855174779891968 0.030758129432797432 -0.17912478744983673
0.1467573046684265 -0.262835294008255 -0.06610444188117981
0.4574859142303467 0.3622342348098755 0.48252058029174805
0.0781296044588089 0.280372679233551 1.0033752918243408
0.19070619344711304 -0.12191205471754074 0.15013284981250763
0.16186873614788055 -0.17483368515968323 -0.026814168319106102
0.013588509522378445 -0.08865822106599808 0.32527437806129456
0.7896026968955994 -0.44994980096817017 0.03568392992019653
0.2238541692495346 -0.1919080764055252 0.02945437841117382
0.19664357602596283 -0.15404777228832245 -0.07043637335300446
1.6059422492980957 0.36514613032341003 -1.6223206520080566
0.8537041544914246 0.10501653701066971 -0.783660888671875
0.46465864777565 -0.058068692684173584 -0.37204280495643616
-0.15219515562057495 -0.2718374729156494 0.1943327635526657
-0.20452797412872314 -1.0227289199829102 0.13620975613594055
-0.08030889928340912 -0.5438863039016724 -0.048684973269701004
-0.14045549929141998 -0.4006516933441162 0.1510031521320343
-0.03357222303748131 -0.1490095555782318 0.07128162682056427
0.09539730846881866 -0.11517561227083206 0.014513791538774967
-1.2691841125488281 -0.4112389385700226 0.5905700325965881
-0.1506616175174713 -0.19146429002285004 0.09957864135503769
-0.1444004774093628 0.13643833994865417 0.06798809766769409
-0.18625380098819733 0.14048287272453308 0.19754840433597565
0.05221780762076378 0.20594042539596558 0.11677373945713043
-0.12436700612306595 0.1469205766916275 0.09204191714525223
0.22597357630729675 -0.5536551475524902 -0.06694008409976959
0.4449782371520996 0.14919371902942657 -0.5827153921127319
0.042247578501701355 -1.0692799091339111 0.11716639250516891
0.23447324335575104 -0.5338804721832275 -0.10745831578969955
0.08814626932144165 -0.4631960391998291 -0.1807064414024353
0.6725614666938782 -0.6182020306587219 -0.606934130191803
-1.2242658138275146 0.17908519506454468 0.6828750967979431
-0.0028084353543817997 -0.39687246084213257 -0.10709972679615021
-0.2831788659095764 0.08430751413106918 0.026770904660224915
-0.018459616228938103 0.5009934902191162 -0.518140435218811
-0.5750726461410522 1.2037506103515625 -0.34278005361557007
-0.2928803861141205 0.29173898696899414 -0.11422010511159897
-0.040636807680130005 0.31450244784355164 0.23185324668884277
0.48569539189338684 0.4839361608028412 -0.24127165973186493
0.2028418779373169 0.21363630890846252 -0.3943491578102112
0.07039200514554977 0.34536728262901306 0.08391961455345154
0.34194549918174744 -0.0028482459019869566 -0.05790264904499054
-0.5671447515487671 0.18043118715286255 -0.15426293015480042
0.6781733632087708 -0.29059872031211853 0.8812529444694519
0.2525717318058014 0.00829794816672802 0.051185037940740585
-0.0022267166059464216 0.006012585945427418 0.27717697620391846
-0.23805488646030426 0.24555730819702148 0.22401398420333862
0.08946563303470612 -0.3207699656486511 -0.12958924472332
-0.020062165334820747 -0.008697091601788998 0.21936577558517456
0.018257731571793556 0.20556040108203888 0.2835691571235657
-0.2348565310239792 0.11736977845430374 0.41494470834732056
-0.11914128810167313 0.4334535598754883 0.34461748600006104
-0.033611953258514404 0.2273416519165039 0.316341370344162
0.3717435896396637 -0.08739844709634781 -0.06306356936693192
-1.166969656944275 1.1681705713272095 -0.4893345236778259
-0.3875163495540619 -0.47893089056015015 1.3476231098175049
0.07224564254283905 0.0019618996884673834 0.0674215778708458
-0.3197690546512604 -0.276964008808136 -0.017750360071659088
-0.48004287481307983 -1.1585456132888794 -0.18009041249752045
0.0025575337931513786 -1.0091605186462402 0.14222435653209686
-0.2911747097969055 -0.4983285963535309 -0.018331844359636307
0.04546931013464928 -0.06782858073711395 0.07098772376775742
0.24070428311824799 -0.16752079129219055 -0.20794422924518585
-0.135269433259964 0.017734134569764137 0.42300018668174744
0.04993675276637077 -0.06344425678253174 0.05952845886349678
-0.19532079994678497 -0.2119927704334259 -0.31173357367515564
-0.17406389117240906 -0.19223277270793915 0.3237801194190979
-0.43050578236579895 -0.5472936630249023 -0.13405001163482666
-0.22344723343849182 -0.25400397181510925 -0.21078242361545563
-0.06335270404815674 -0.13105493783950806 0.04455217346549034
0.017864124849438667 -0.4281338155269623 1.1328723430633545
0.7446516752243042 0.6778290271759033 -0.07188477367162704
0.07983811944723129 -0.07666783779859543 0.18379247188568115
0.3191581070423126 -0.10292702913284302 0.1651429980993271
-0.5706434845924377 0.24259014427661896 -0.9579637050628662
-1.1232200860977173 0.45673561096191406 -1.5190554857254028
-0.0037290535401552916 0.03274554759263992 -0.18685764074325562
0.1121211126446724 0.04735010489821434 0.07667319476604462
-0.07662909477949142 -0.37748050689697266 -0.3928197920322418
-0.8651973009109497 0.21830250322818756 0.3772532641887665
-0.03462301194667816 0.029657239094376564 0.05557619407773018
0.06996883451938629 0.059062208980321884 0.2012876570224762
-0.09793615341186523 -0.29905083775520325 0.07338405400514603
-0.4440304636955261 0.09630425274372101 -0.581886351108551
-0.01155232172459364 0.03455299511551857 0.1168074682354927
0.22489452362060547 0.19171002507209778 -0.13471771776676178
0.34926629066467285 0.15372233092784882 0.6601434946060181
1.0628082752227783 1.8905588388442993 -0.1684247851371765
0.3589451014995575 0.4283575415611267 -0.04300457611680031
0.19299164414405823 0.08096581697463989 -0.22531504929065704
-0.16298332810401917 0.40821850299835205 0.19106408953666687
0.12549284100532532 -0.27053651213645935 -0.40121760964393616
0.1422589123249054 0.06594714522361755 -0.16272149980068207
0.1551622450351715 0.3328670263290405 -0.21638643741607666
-0.07080794125795364 -0.19043783843517303 -0.18927448987960815
1.0657614469528198 0.18904739618301392 0.20200727880001068
0.24756014347076416 0.24598024785518646 -0.1667332798242569
-0.1471298635005951 -0.00950191356241703 -0.03073389269411564
0.10183393210172653 0.2927819490432739 -0.0032455867622047663
-0.27588608860969543 -0.3774803876876831 0.3651544749736786
-0.13892145454883575 -0.01923953928053379 0.020889149978756905
-0.1575106531381607 -0.15774285793304443 0.04921590909361839
1.3293670415878296 0.6941909193992615 -0.8126130700111389
0.5240707397460938 0.13677462935447693 -0.4902105927467346
0.13876982033252716 -0.012009433470666409 -0.14302419126033783
-0.019638754427433014 -0.3089297115802765 0.1388842761516571
0.4534222483634949 0.4671081304550171 0.02139965631067753
-1.0640748739242554 -1.1479977369308472 0.23890456557273865
-0.09207936376333237 -0.3289636969566345 0.12373071908950806
-0.3028219938278198 0.19428694248199463 -0.0066244155168533325
-0.07844647020101547 -1.1790004968643188 0.6109737753868103
0.4758336842060089 0.7843990921974182 -1.4006768465042114
-0.1719237118959427 0.09873540699481964 -0.12456293404102325
0.1040090024471283 -0.012311544269323349 0.5011407136917114
0.017697207629680634 -0.05149133875966072 -0.07365027070045471
-0.36860060691833496 0.2789040207862854 -0.615658164024353
0.04174969717860222 0.026398878544569016 0.30335354804992676
0.13460999727249146 0.07666689902544022 -0.017238441854715347
-0.37288397550582886 0.9978573322296143 0.20689724385738373
-0.22741971909999847 0.6980505585670471 0.052231986075639725
0.03227221593260765 0.2643662691116333 0.023053664714097977
0.2269880175590515 -0.24693477153778076 0.05605073645710945
-0.041677962988615036 -0.38016489148139954 0.08521658182144165
0.29047465324401855 -0.29222533106803894 0.145424947142601
0.186296746134758 -0.2794009745121002 0.08300546556711197
-0.03661533445119858 0.11154164373874664 -0.19081495702266693
-0.4949589967727661 0.04858125373721123 -0.15584924817085266
0.5050831437110901 0.09469953924417496 -0.037563424557447433
-0.023145155981183052 0.10162679105997086 -0.1629553586244583
0.03841415420174599 0.019585443660616875 -0.04223976656794548
-0.5035949349403381 0.3243476450443268 0.2532082498073578
-1.1145559549331665 -0.5972945094108582 -0.1299319863319397
-0.18412534892559052 -0.006647163070738316 0.006163106765598059
0.12386944890022278 -0.01926233246922493 0.37360602617263794
0.6138738989830017 -0.3163829743862152 0.4535502791404724
-0.8338667750358582 0.6286977529525757 0.2413850575685501
0.0749661773443222 0.03740253672003746 0.3647903501987457
-0.28748756647109985 -0.05082409456372261 0.21686401963233948
-0.23732560873031616 1.5988765954971313 0.5600623488426208
-0.4776726961135864 -1.3212699890136719 -1.2069863080978394
-0.2861185371875763 0.022587670013308525 0.07288974523544312
-0.3532123565673828 0.04361455515027046 -0.10106369107961655
-0.5204346179962158 0.5408304333686829 -0.2631288468837738
-0.6484352946281433 -0.34158095717430115 0.8165696859359741
-0.40509966015815735 0.047105882316827774 -0.004681437276303768
-0.18390242755413055 -0.1587563455104828 0.15959832072257996
0.44957196712493896 0.2107919454574585 0.3165186941623688
-0.8041624426841736 -0.725614070892334 -0.17916710674762726
-0.1546974629163742 -0.19811925292015076 0.14008848369121552
0.18600785732269287 -0.046820320188999176 0.05374106392264366
-0.4760514199733734 1.6149860620498657 0.9075626134872437
-0.47618368268013 -0.8478900790214539 -0.5163752436637878
0.008145908825099468 0.0769432783126831 0.0912284255027771
-0.15782108902931213 -0.2644729018211365 0.16059616208076477
-0.213688924908638 -0.8033750653266907 -0.12808345258235931
-0.9163840413093567 0.30835506319999695 0.5961249470710754
-0.27262577414512634 -0.2566443383693695 0.18324831128120422
0.14251962304115295 -0.25158002972602844 -0.09872472286224365
-0.015750160440802574 -0.35803893208503723 0.8717478513717651
0.6268177628517151 -0.16720765829086304 0.32716742157936096
0.1924923062324524 -0.250497043132782 0.08210554718971252
0.1576131284236908 -0.12788237631320953 -0.0010088153649121523
0.419251024723053 0.1334405094385147 -0.22584259510040283
-0.2880338132381439 -0.3342454433441162 -0.394679456949234
0.12527385354042053 -0.12296043336391449 -0.07759390026330948
-0.08887734264135361 -0.009755579754710197 -0.17453323304653168
0.45718589425086975 0.19089289009571075 -0.821098804473877
0.65776127576828 0.5570364594459534 -1.0774747133255005
0.07439164817333221 0.0776619017124176 -0.3503040373325348
-0.15587186813354492 0.298124760389328 0.04360297694802284
-0.6894009113311768 0.5324904918670654 -0.7572059631347656
0.8552131056785583 0.3631170392036438 0.3127877414226532
-0.06786975264549255 0.33357226848602295 -0.021158482879400253
-0.2097877711057663 0.25200530886650085 0.12694743275642395
-0.2067372351884842 0.29330185055732727 -0.10557418316602707
-0.07540964335203171 0.12691892683506012 0.5500277280807495
-0.2064025104045868 0.21892282366752625 0.1660255342721939
0.015452717430889606 -0.3328700661659241 0.09746944904327393
-0.21751374006271362 -0.05119096860289574 0.6369132995605469
-0.3112526834011078 0.0767340213060379 0.49854913353919983
-0.0329134538769722 -0.25887027382850647 0.2274864912033081
0.11827543377876282 0.1844758838415146 -0.27187061309814453
-0.3150036633014679 -0.048360757529735565 -0.15123379230499268
1.035080909729004 -0.5800526142120361 -0.5124441385269165
0.16691642999649048 0.05579478666186333 -0.2883988618850708
-0.17577698826789856 -0.0045718117617070675 0.0980028286576271
0.7290142178535461 -0.19039854407310486 0.5894728899002075
1.1226714849472046 0.12224585562944412 -0.6902953386306763
0.11759338527917862 -0.004841025918722153 0.056098103523254395
0.13602344691753387 0.04636361449956894 -0.3471994996070862
0.24234098196029663 0.2563461661338806 0.5541767477989197
0.030436132103204727 0.08454154431819916 -0.1817140132188797
0.13927602767944336 0.07756418734788895 -0.2128058820962906
0.15113979578018188 -0.1583084613084793 -0.2592393755912781
0.09415530413389206 -0.43292298913002014 0.7243800759315491
-0.43113526701927185 0.38114193081855774 -0.40066447854042053
0.0749347135424614 -0.1226445659995079 -0.1434435099363327
-0.18149225413799286 -0.1592646986246109 0.19628068804740906
-0.1421731561422348 -0.1746077537536621 0.7219405174255371
-0.1441912204027176 -0.25818637013435364 0.8340532183647156
-0.17314353585243225 -0.16362488269805908 0.3565136790275574
0.24324315786361694 0.11725827306509018 0.04272084683179855
0.6735624074935913 -0.026111671701073647 0.03597903996706009
-0.10218704491853714 -0.21648287773132324 0.10015283524990082
0.24422304332256317 0.047712311148643494 0.030208216980099678
-0.012867716141045094 -0.015116794966161251 0.19218437373638153
0.051692746579647064 0.6059407591819763 1.3482693433761597
-0.17718887329101563 -0.09987524151802063 0.3493088185787201
-0.030780941247940063 0.07591865211725235 0.3801989257335663
0.2390972226858139 0.25599783658981323 0.041713397949934006
0.3361102044582367 -0.23617424070835114 -0.05701657012104988
0.29353058338165283 0.7137568593025208 0.24309362471103668
0.2552497088909149 0.24366271495819092 0.067021943628788
-0.06047220900654793 0.028282707557082176 -0.006219540722668171
-0.08992951363325119 0.21300733089447021 0.08037671446800232
-0.03025657869875431 -0.07514720410108566 0.013894587755203247
-0.06876924633979797 0.032905932515859604 0.015345267951488495
0.07830952107906342 0.16436830163002014 -0.013279793784022331
0.3052331507205963 0.04787852242588997 0.2633427679538727
0.04459972679615021 0.052506014704704285 -0.19794340431690216
0.0655781552195549 0.13642525672912598 -0.018509570509195328
0.4196114242076874 0.2651368975639343 0.09279273450374603
-0.5472434163093567 0.2689140737056732 0.23042599856853485
0.29103538393974304 0.1653086245059967 0.17580829560756683
0.2680202126502991 0.23898842930793762 0.11680673807859421
0.06583993136882782 0.30230841040611267 0.21447601914405823
-0.09422824531793594 -0.03890378773212433 0.5674009323120117
0.24080923199653625 0.44734257459640503 -0.09078219532966614
0.0650225505232811 0.28576627373695374 0.2270709127187729
0.21514792740345 -0.013880539685487747 0.07364320755004883
0.1813277006149292 -0.4400699734687805 0.14052125811576843
-0.11418016999959946 0.11906559020280838 -0.23433837294578552
0.16136619448661804 -0.06032068654894829 0.045488081872463226
0.42530712485313416 0.04952992498874664 -0.1120184138417244
-0.2521604895591736 0.28537091612815857 0.0183276180177927
0.07682973146438599 -0.28787961602211 -0.24876590073108673
0.290851354598999 0.037299059331417084 -0.11040280014276505
0.017289379611611366 0.2104433923959732 0.002843966241925955
0.04699312150478363 0.5017415285110474 0.881263256072998
0.10208038985729218 0.5694093108177185 0.9938523769378662
0.03343888372182846 0.2818765640258789 0.24546736478805542
0.13042832911014557 -0.01533349510282278 -0.31786057353019714
-0.10664182901382446 0.2323703169822693 0.6728367805480957
0.12465071678161621 0.23792149126529694 0.21417343616485596
0.09771282225847244 0.044171471148729324 -0.12604574859142303
0.13652105629444122 -0.3352546691894531 -0.06423695385456085
1.2864176034927368 0.20089243352413177 -0.2265104204416275
0.08339942246675491 0.2974417805671692 -0.08041480928659439
0.29486238956451416 -0.15972301363945007 -0.08371144533157349
-0.3941868245601654 0.19886139035224915 -0.08576422184705734
-0.20786194503307343 0.06342680752277374 0.09717545658349991
0.2724173665046692 0.058134954422712326 0.2818731963634491
-0.2813045084476471 0.15728776156902313 -0.015070091933012009
-0.04246711730957031 -0.32607582211494446 -0.22874195873737335
-0.12192836403846741 -0.6724931001663208 -0.4500187635421753
0.16171440482139587 -0.28739532828330994 0.32918646931648254
-0.02987537533044815 -0.3637542426586151 -0.16076257824897766
0.14170324802398682 0.0652288943529129 -0.10908082127571106
0.3813304007053375 0.2546360194683075 -0.14715717732906342
-0.10483358055353165 0.20205773413181305 -0.44386187195777893
0.13614675402641296 0.0980912372469902 -0.16252636909484863
0.11538062989711761 -0.042581357061862946 -0.03765913099050522
0.039480339735746384 -0.4964526891708374 0.16449299454689026
-0.17383776605129242 0.9325438141822815 -0.4346162676811218
0.054495275020599365 0.02493269555270672 -0.059272486716508865
-0.24375559389591217 0.11880182474851608 0.3556217551231384
0.6209498047828674 1.0043970346450806 0.40322738885879517
-0.05874290689826012 -0.443202406167984 -0.7129132747650146
-0.12471529841423035 0.15992425382137299 0.2271827608346939
-0.1751844435930252 -0.2115652710199356 0.04780179262161255
-0.12491792440414429 -1.2811044454574585 -0.07628785818815231
0.2790064215660095 -0.6810996532440186 -0.3207632303237915
-0.11458830535411835 -0.4107511639595032 -0.02183033712208271
-0.03437124937772751 0.040488351136446 -0.09323663264513016
0.49356508255004883 -0.28635379672050476 0.3936244547367096
-0.22847141325473785 0.5630714297294617 0.5361644625663757
0.013952592387795448 0.07188345491886139 0.06353931874036789
-0.08092069625854492 -0.2659365236759186 -0.32821133732795715
-0.40011122822761536 -0.8816571235656738 -0.7906941771507263
0.053462713956832886 -0.8251370191574097 0.810676634311676
-0.11026450246572495 -0.41836100816726685 -0.23672661185264587
-0.25579699873924255 0.023723650723695755 0.001581264310516417
0.2350083440542221 0.6114131808280945 0.30675891041755676
-0.5652633309364319 0.047738365828990936 -0.2477448582649231
-0.22860485315322876 0.12195170670747757 0.0014673254918307066
-0.08096607774496078 -0.32273977994918823 0.028086697682738304
-0.45826447010040283 0.361809104681015 -0.2981673777103424
-0.18068814277648926 -0.2967722713947296 0.7431830763816833
-0.14835943281650543 -0.23060311377048492 0.07992318272590637
0.09804785996675491 -0.06038239598274231 -0.05898585915565491
0.14531752467155457 0.7697399854660034 0.4650248885154724
0.564326822757721 0.10843929648399353 -0.9619907736778259
0.19251933693885803 0.06626798212528229 -0.09509454667568207
-0.161983460187912 0.17379915714263916 -0.134381502866745
0.23703478276729584 0.19611512124538422 -0.27803677320480347
-0.2109602689743042 0.5186339616775513 0.7888309955596924
-0.10227825492620468 0.2317335456609726 0.0032866972032934427
0.004939948674291372 0.027497656643390656 0.30515581369400024
0.20214961469173431 -1.2304953336715698 0.9592288732528687
-1.1995036602020264 0.021158957853913307 -0.3251689672470093
-0.12549644708633423 -0.14649729430675507 0.2926519215106964
0.17816445231437683 0.02422323077917099 -0.3789115846157074
0.5412269234657288 -0.35599666833877563 -0.08142866939306259
0.497335821390152 -0.043339163064956665 -0.2657122313976288
0.2768022418022156 -0.032247934490442276 -0.32589924335479736
-0.11690066009759903 -0.1486569195985794 0.08175397664308548
0.4601912200450897 -1.0215580463409424 0.7212027907371521
0.1939794421195984 -0.661689817905426 0.4616425633430481
-0.0016871158732101321 -0.33130785822868347 0.21131646633148193
-0.22165976464748383 0.16613347828388214 0.18054646253585815
-0.10577376931905746 -0.26606515049934387 -0.41359928250312805
-0.2885262668132782 0.28907260298728943 0.39941251277923584
-0.21091176569461823 0.12742426991462708 0.13010016083717346
0.060270290821790695 -0.09111049026250839 -0.022678574547171593
0.44290319085121155 -0.29482200741767883 -0.258757621049881
0.02324565500020981 -0.11565031856298447 0.11997991055250168
0.09224733710289001 -0.0987246111035347 -0.029744476079940796
-0.0288090743124485 -0.374541312456131 -0.04802136868238449
-0.025468023493885994 -0.4457385838031769 -0.25554805994033813
0.20585472881793976 -0.5962035655975342 0.555812418460846
0.00777455884963274 -0.4241335988044739 0.005492726340889931
-0.08369997143745422 0.11157039552927017 0.48979708552360535
-0.9557089805603027 -0.01970970816910267 0.5425469279289246
0.07603081315755844 0.7395079135894775 0.22945761680603027
-0.20085039734840393 0.18805396556854248 0.47437170147895813
-0.05924404412508011 -0.07700349390506744 0.22503241896629333
-0.6176972985267639 0.4660015106201172 0.5207822322845459
-0.3498128652572632 -0.5863844752311707 0.26545074582099915
-0.1608874648809433 -0.0630643218755722 0.2534973621368408
-0.09718195348978043 -0.16878262162208557 0.3113648295402527
0.24194979667663574 0.4450870454311371 0.043798983097076416
0.24652829766273499 1.274573802947998 0.5622076988220215
-0.0010406147921457887 0.10760818421840668 0.3167692720890045
0.02388446405529976 -0.08479863405227661 -0.1509571671485901
-0.09227081388235092 -0.7526131272315979 0.47525927424430847
0.49135032296180725 -0.9231303334236145 -0.24678979814052582
0.07637405395507813 -0.29469063878059387 -0.061058226972818375
0.3132631182670593 0.13268055021762848 0.03882918134331703
-0.990636944770813 -1.7602697610855103 -0.2527681291103363
1.1332533359527588 -1.7341651916503906 0.5993829369544983
0.2403845191001892 -0.3404384255409241 0.06721530109643936
-0.3010796010494232 0.43731263279914856 0.09049920737743378
-0.378118097782135 0.7359471321105957 0.0010473689762875438
1.0661137104034424 -0.28486061096191406 0.9663333892822266
-0.12676887214183807 0.38489285111427307 0.18961091339588165
0.016717348247766495 0.1061394140124321 0.14651547372341156
-0.11736318469047546 -0.14255665242671967 0.8395547866821289
-0.2002386450767517 0.24328020215034485 -0.2515319287776947
-0.024023834615945816 0.0891815796494484 0.1715802699327469
0.07640686631202698 0.34971117973327637 -0.06595336645841599
-0.1769447773694992 0.8217859268188477 0.3213440477848053
0.6137319207191467 0.19415569305419922 -0.734557032585144
0.10913906246423721 0.3710697889328003 -0.09701473265886307
-0.285522997379303 -0.1437636911869049 0.041616298258304596
-0.4134127199649811 0.0556190125644207 -0.392316997051239
-0.6929442882537842 -0.19531533122062683 0.03323116526007652
-0.36624786257743835 -0.13644446432590485 -0.034245483577251434
-0.3744913339614868 0.05082957074046135 -0.2384032905101776
-0.5871300101280212 0.22620448470115662 0.09699097275733948
-0.7759563326835632 0.004383603110909462 -0.6485001444816589
-0.46224069595336914 0.056687772274017334 -0.24526028335094452
0.3501259684562683 0.21560676395893097 0.1790851503610611
0.9746001958847046 -0.12559741735458374 0.4827671945095062
-0.10217361152172089 -0.34334978461265564 -0.058046549558639526
0.3769051730632782 0.10428520292043686 0.1919107884168625
0.14301010966300964 0.06150751933455467 0.40927445888519287
1.0199828147888184 0.5748125314712524 0.3442261517047882
-0.45768973231315613 0.1392073631286621 -0.7611883282661438
0.1599932461977005 0.13785244524478912 0.2339812070131302
0.16694194078445435 0.07429458945989609 0.18122601509094238
-0.3136994540691376 -0.11156458407640457 0.09592613577842712
-0.773337185382843 -0.21663431823253632 -0.11652076244354248
-0.014676753431558609 0.035433102399110794 0.14534007012844086
0.30608299374580383 -0.14171917736530304 0.17306765913963318
-1.0521399974822998 0.23792748153209686 -0.8624712824821472
0.021175213158130646 1.0316107273101807 0.7296160459518433
0.08622165769338608 0.08696776628494263 0.09868111461400986
0.23640981316566467 -0.01431452389806509 0.14778019487857819
1.086751103401184 -0.20930153131484985 1.1440669298171997
0.19175884127616882 -0.08779658377170563 -0.01840229332447052
0.34810754656791687 -0.04437355697154999 0.2657424509525299
-0.13849547505378723 -0.09581436216831207 0.008912738412618637
0.12894830107688904 0.14010891318321228 0.12711358070373535
0.0803924947977066 0.07993245869874954 -0.11245394498109818
-0.04524944722652435 -0.031197069212794304 0.002989456756040454
-0.24499204754829407 -0.033730365335941315 -0.05514391139149666
-0.3914138674736023 -0.11677739024162292 0.2789553999900818
0.23613020777702332 -0.27177613973617554 -0.7047663927078247
-0.2021952122449875 -0.0763636901974678 -0.0789816752076149
-0.2214055359363556 0.06839616596698761 -0.017920734360814095
-0.013110839761793613 -0.7166959047317505 -0.4610114097595215
0.05291267856955528 -0.6867793202400208 -0.3520050048828125
-0.18802228569984436 -0.1308843195438385 -0.11498058587312698
-0.13258452713489532 0.10770316421985626 -0.012345753610134125
0.8137545585632324 -0.16969870030879974 -0.09606219083070755
-0.031101537868380547 0.2521649897098541 -0.21161067485809326
-0.005662715062499046 0.08124203234910965 -0.05849882587790489
0.2273693084716797 -0.06497395783662796 0.25599971413612366
0.4265071153640747 0.24999497830867767 -0.11606146395206451
-0.5760533809661865 -0.18667423725128174 0.4165195822715759
0.15195555984973907 -0.04004611447453499 0.21885356307029724
-0.09519606083631516 -0.1716245412826538 0.012269395403563976
0.1438349187374115 0.1641896665096283 -0.4533718526363373
0.5458162426948547 0.27242976427078247 -0.10676176100969315
0.021783290430903435 -0.06098005920648575 -0.07641978561878204
0.05685798451304436 0.2966056764125824 0.07658688724040985
-0.04683249443769455 0.6193404197692871 -0.5061370134353638
0.5428444743156433 -0.46891000866889954 -1.0670421123504639
0.108799509704113 0.23015674948692322 -0.12303527444601059
-0.1688370257616043 -0.0184381902217865 0.07317432016134262
-0.8706969618797302 0.9122006297111511 -0.43360230326652527
1.0180271863937378 0.3545979857444763 -0.11778150498867035
-0.09931309521198273 0.1611286997795105 -0.017274023965001106
0.3147851526737213 0.040743134915828705 0.07314521819353104
0.5768606662750244 -0.2701207399368286 -0.0008449179586023092
-0.5641137957572937 -0.3210730254650116 -0.04290410503745079
0.22466479241847992 -0.03764364868402481 0.03927304968237877
0.008757148869335651 -0.22276893258094788 -0.07787994295358658
0.8496262431144714 -0.8434316515922546 -1.0167156457901
0.6223878860473633 -0.5689360499382019 0.5699096918106079
0.19529011845588684 -0.36105793714523315 -0.1115252673625946
-0.20236796140670776 -0.38741612434387207 0.2642515003681183
0.06819029897451401 -0.15363016724586487 -0.10965778678655624
0.3085596561431885 -0.1213349997997284 0.5212125778198242
-0.10630562156438828 -0.32543420791625977 0.2510814964771271
0.11144668608903885 0.013777773827314377 -0.09293778240680695
0.5674042105674744 0.1648508757352829 0.20335569977760315
-0.564334511756897 -0.2203446477651596 -1.0627096891403198
0.08223753422498703 0.002216367283836007 -0.18631334602832794
0.009558922611176968 -0.23846694827079773 0.17572195827960968
-0.7706891894340515 1.382051706314087 -0.17568735778331757
-0.6773702502250671 1.1852829456329346 -0.8163948059082031
-0.1791357547044754 0.1565132886171341 0.0030028631445020437
0.22256547212600708 0.20670393109321594 -0.14348195493221283
-1.2306042909622192 0.34732893109321594 -1.2305673360824585
-0.5332469940185547 0.8894518613815308 -1.761526107788086
-0.06866206973791122 0.31153354048728943 -0.501607358455658
0.01760794408619404 -0.1166243702173233 0.10274496674537659
0.5442342758178711 -0.6466436386108398 -0.3945835530757904
-1.515357494354248 0.06497906148433685 -0.14529907703399658
-0.11761955916881561 -0.15817993879318237 0.005612369626760483
-0.10734046995639801 0.19018545746803284 0.07744912803173065
-0.153931125998497 -1.3195914030075073 0.5641438961029053
0.10079249739646912 -0.3147495687007904 0.36264875531196594
-0.07154066115617752 -0.06511910259723663 0.18015465140342712
0.2845207750797272 -0.19161075353622437 0.12219793349504471
0.22946211695671082 -0.1002548485994339 0.08176929503679276
0.8141260743141174 0.06308870017528534 -0.6412467360496521
0.3389779031276703 -0.1494099348783493 0.025119423866271973
0.5225057601928711 -0.13566730916500092 0.12944155931472778
0.43674027919769287 -0.2629769742488861 -0.200247660279274
0.38463467359542847 0.10071521252393723 -0.028331268578767776
0.49149250984191895 -0.1236409917473793 0.06437793374061584
-0.03137928992509842 -0.27447015047073364 -0.11906811594963074
0.13710477948188782 -1.5615196228027344 -0.9791737794876099
-1.0938323736190796 0.10408539324998856 -0.32768550515174866
-0.1628861278295517 -0.3921371400356293 -0.28003013134002686
-0.0485433004796505 0.2662055194377899 0.15734398365020752
0.8233665823936462 0.004594920668751001 0.5830829739570618
0.09450867772102356 -0.6816357374191284 0.21726861596107483
0.07838889211416245 0.10591547191143036 0.211135134100914
0.03393714874982834 -0.19108450412750244 -0.14075419306755066
0.552376925945282 0.32204774022102356 -0.6892203092575073
-0.8225326538085938 -0.17514590919017792 -0.5174629092216492
0.003604539670050144 -0.1177351251244545 -0.2708436846733093
-0.018983526155352592 0.19057652354240417 0.04249890521168709
-0.5986802577972412 -0.6153035759925842 0.44144734740257263
0.12796203792095184 -0.18416737020015717 0.7967932820320129
-0.0748787447810173 0.027563802897930145 0.205195352435112
0.032606132328510284 0.022052349522709846 0.08535679429769516
-0.18691667914390564 -1.25465989112854 0.8196077346801758
-0.34694793820381165 1.1618716716766357 0.12838266789913177
-0.04530838131904602 0.024462401866912842 0.19244438409805298
-0.2675314247608185 -0.3242773115634918 0.15709124505519867
-0.4487912356853485 -1.2049049139022827 -0.3981749713420868
0.396098792552948 -0.5525736808776855 -0.23036327958106995
-0.19813644886016846 -0.4646516442298889 0.0365394689142704
0.12028516083955765 0.09897671639919281 0.08578769862651825
-0.5445377230644226 -0.1642337441444397 -0.24116913974285126
0.0011883014813065529 0.5071690082550049 0.7480819821357727
0.02519134432077408 0.14279121160507202 0.12024208903312683
0.2638649642467499 0.1236300840973854 0.007539153099060059
-0.49523526430130005 0.33976852893829346 -0.3099895417690277
0.7510070204734802 0.4538416564464569 0.6648848652839661
0.2325386255979538 0.199014812707901 0.04334987699985504
-0.1269008368253708 0.3192961513996124 -0.3530082702636719
0.6916907429695129 0.3255097270011902 -0.3298169672489166
-0.6929967403411865 0.28640419244766235 -0.38681328296661377
-0.09489453583955765 0.31442752480506897 -0.3669196665287018
0.11079880595207214 -0.2667354941368103 -0.18110349774360657
-0.07838710397481918 -0.041720472276210785 -0.1524215191602707
0.09496688842773438 -0.05557345971465111 -0.23632095754146576
0.07883649319410324 -0.21864928305149078 -0.18593519926071167
0.08361471444368362 -0.10907286405563354 -0.44886863231658936
0.44026944041252136 1.0457127094268799 -0.3952192962169647
0.4886571168899536 0.16098648309707642 -0.24993592500686646
0.17407487332820892 0.06904830038547516 -0.41167646646499634
-0.015863997861742973 0.17813046276569366 0.3246680796146393
-0.3122994601726532 -0.3210500180721283 0.3206246793270111
-0.663860559463501 0.14899447560310364 1.0131136178970337
-0.10888838768005371 0.11003244668245316 0.39143821597099304
0.09393376857042313 0.09657325595617294 0.12440706789493561
-0.5396932363510132 -0.5219284296035767 0.33446380496025085
-0.5436844229698181 -0.9349531531333923 -0.4433465301990509
-0.0715738907456398 -0.13447979092597961 0.07563573867082596
-0.4052743911743164 -0.1683562994003296 -0.15774355828762054
0.4111350476741791 -0.5779093503952026 0.7670832276344299
1.957628846168518 0.8238239884376526 -0.18224769830703735
0.0018116162391379476 -0.11090394854545593 -0.021749110892415047
0.11983942240476608 0.1788930892944336 0.04294915124773979
-0.1406630575656891 -0.506580650806427 0.2792345881462097
-0.17955079674720764 0.061182014644145966 0.7288334369659424
0.033865880221128464 0.07953989505767822 0.17305079102516174
0.07798855006694794 0.10231968015432358 -0.24594353139400482
-0.5310342311859131 -0.5598138570785522 -0.48613664507865906
0.6007328629493713 0.329745888710022 -0.2883208096027374
0.07356008142232895 0.05520259961485863 -0.2820717394351959
0.20744198560714722 0.2279951572418213 0.10129057615995407
0.1392315775156021 0.028871608898043633 0.43261414766311646
0.2332368642091751 0.023441636934876442 -0.24494388699531555
0.19395241141319275 0.1728782206773758 0.08825597167015076
0.11116305738687515 0.047129955142736435 0.10345294326543808
0.9193710088729858 -0.18780381977558136 0.6134295463562012
-0.5688391327857971 -0.07099641114473343 0.13489724695682526
0.13708636164665222 0.013515475206077099 0.17772038280963898
0.03704245761036873 -0.06519652903079987 -0.19715505838394165
-0.05280323326587677 0.4532542824745178 -0.20634014904499054
0.24343612790107727 0.22138828039169312 1.0442832708358765
0.06130855157971382 0.039542969316244125 -0.04522087797522545
-0.2707841694355011 -0.06882811337709427 0.12591588497161865
-0.682564377784729 0.92171311378479 0.6991579532623291
0.16982144117355347 0.15550899505615234 0.3538409173488617
-0.28194019198417664 0.09566903859376907 0.24653920531272888
0.1277734637260437 0.19640211760997772 -0.3951946198940277
-0.1266576647758484 0.7927230000495911 0.30337727069854736
-0.5596185922622681 -1.1746255159378052 -0.4038182497024536
0.0023169205524027348 0.10667426884174347 -0.2883166968822479
0.2205047756433487 -0.2727929651737213 0.21164044737815857
0.5406306982040405 0.5005196928977966 0.8067592978477478
0.11228371411561966 0.21343566477298737 -0.5585641860961914
0.24190889298915863 -0.0863361582159996 0.19634531438350677
0.31931060552597046 0.0813109278678894 -0.009434383362531662
-0.36120638251304626 -0.8151453733444214 -0.7372807860374451
0.20362520217895508 0.08777603507041931 0.22546137869358063
0.21110562980175018 -0.040960002690553665 -0.07140132784843445
-0.2195439487695694 -0.05366447567939758 -0.033364005386829376
1.0603439807891846 -0.7246824502944946 0.12947531044483185
0.3434227705001831 -0.5433298945426941 -0.07109639048576355
0.023956092074513435 -0.21322593092918396 -0.01088977511972189
0.15140587091445923 0.053956665098667145 0.3444659411907196
0.5498098134994507 1.501863956451416 0.7576406598091125
-0.12154819816350937 -0.5727905035018921 1.8080742359161377
0.1723761260509491 0.16232118010520935 0.5999009609222412
0.31533509492874146 0.3884694576263428 0.05708029866218567
0.638363242149353 -1.078066110610962 -0.27184900641441345
0.20834696292877197 -0.0808863490819931 0.6048989295959473
0.3407661020755768 0.13305118680000305 0.0996355339884758
-0.13246208429336548 0.08919183164834976 -0.11821319162845612
-0.3983539640903473 0.6077806949615479 -0.7982817888259888
-0.2844039797782898 -0.07412988692522049 0.3580181300640106
-0.1837182193994522 0.13707689940929413 -0.14927928149700165
-0.2186330109834671 -0.15975522994995117 0.2196017950773239
-0.4435148537158966 0.2690856456756592 0.7570930123329163
-0.33602598309516907 -0.8049558997154236 -0.09017879515886307
-0.2584843337535858 -0.19893357157707214 0.24045582115650177
0.25030067563056946 -0.37187644839286804 0.1491696834564209
0.16164682805538177 0.407836377620697 -0.224867582321167
0.19533613324165344 1.1941587924957275 -0.469707190990448
0.23433677852153778 -0.08266248553991318 0.01850665919482708
-0.03223241865634918 0.04902016371488571 0.1837902069091797
-0.7039223909378052 1.4999885559082031 -1.4208893775939941
-0.2529948055744171 0.2986927926540375 -0.48149919509887695
-0.14130184054374695 0.2585003077983856 -0.11704926192760468
0.061388012021780014 0.042186979204416275 -0.08332329243421555
0.03290252387523651 0.8078433275222778 0.32201850414276123
0.08831127732992172 0.7214157581329346 0.17140744626522064
0.06104546785354614 0.22949902713298798 0.0006729130982421339
0.07969217747449875 -0.021937046200037003 -0.1349916309118271
0.045368582010269165 0.5099486112594604 0.20968739688396454
-0.06786328554153442 -0.20266753435134888 -0.5201560258865356
0.069889135658741 0.026683561503887177 -0.15290653705596924
-0.1594826579093933 0.22930072247982025 0.06277201324701309
0.8503379821777344 0.46936795115470886 0.006447691936045885
-0.3529810607433319 -0.27332016825675964 -0.0557304285466671
-0.04951179400086403 0.20675520598888397 0.02852889709174633
-0.25846531987190247 -0.10053803771734238 0.16604700684547424
-0.22115112841129303 -0.13395223021507263 -0.11443455517292023
-0.18498995900154114 0.023015717044472694 -0.6667417883872986
-0.2463068813085556 -0.09256786108016968 0.009205874055624008
0.22634339332580566 0.41081494092941284 0.28887858986854553
0.12653392553329468 -0.3559923470020294 0.49690303206443787
0.27869713306427 -0.39915308356285095 0.4830165207386017
0.23416045308113098 0.16627562046051025 0.3331992030143738
0.11651678383350372 -0.2055779993534088 -0.09309832006692886
1.1017040014266968 0.5583410859107971 -1.2813279628753662
-0.062326785176992416 -0.008211558684706688 -0.968084990978241
0.2166363000869751 -0.09082872420549393 -0.3422415256500244
0.1770060956478119 -0.12556865811347961 0.050852980464696884
-0.7102106809616089 0.4518321752548218 0.4700717628002167
-0.1970662772655487 -0.9798822999000549 -0.21300017833709717
0.0069791474379599094 -0.161078080534935 0.07301928848028183
0.11356835812330246 -0.11877048015594482 0.15313303470611572
-0.6072113513946533 -0.02330487221479416 -1.3394707441329956
0.08746375888586044 0.0636366531252861 -0.45305564999580383
0.026825351640582085 -0.09727666527032852 -0.09802809357643127
0.2709292769432068 0.2707729935646057 -0.0398981086909771
0.8868471384048462 -0.39326784014701843 -0.809592068195343
-0.08031632751226425 0.7360888123512268 0.35684576630592346
0.29448848962783813 0.24656780064105988 -0.07110205292701721
0.1832759976387024 0.09893647581338882 -0.07501636445522308
-0.4626353085041046 0.5074145197868347 0.7246162295341492
0.22509846091270447 0.21505828201770782 -0.7243101000785828
0.10282178968191147 0.16661429405212402 -0.038958873599767685
-0.1580956131219864 -0.02154897153377533 -0.055356625467538834
-0.1423429697751999 0.3041011095046997 -0.46375933289527893
-0.07600341737270355 0.09001936763525009 0.6194963455200195
-0.13205470144748688 0.035624608397483826 -0.010316665284335613
0.2827107012271881 -0.30546650290489197 -0.33755695819854736
1.793931484222412 0.5795336961746216 -0.436116486787796
1.8233226537704468 -0.2184792459011078 0.23086772859096527
0.6884374022483826 -0.16511207818984985 -0.27781134843826294
-0.16029444336891174 -0.0871841236948967 -0.07323475182056427
0.10361861437559128 0.14333651959896088 -0.676141619682312
-0.9482375383377075 -0.3950043320655823 1.3335121870040894
-0.22959718108177185 -0.09047539532184601 0.03616798669099808
0.26079943776130676 0.12140060216188431 -0.23718681931495667
-1.1434144973754883 -0.5539799928665161 0.514793336391449
0.9542251825332642 0.9743123054504395 -0.28385746479034424
0.1798281967639923 0.15801754593849182 -0.1589767187833786
-0.1485232561826706 -0.15071363747119904 -0.10533785820007324
0.30509650707244873 -0.41466429829597473 0.31601113080978394
-0.6293160915374756 0.19483251869678497 -0.4000760018825531
-0.1322430819272995 -0.15673890709877014 -0.07537755370140076
0.15682849287986755 0.18366676568984985 -0.0918361023068428
0.0662270337343216 0.20521992444992065 -0.23510058224201202
0.7309691905975342 0.5818657279014587 0.3859686255455017
0.23096135258674622 0.26469242572784424 -0.046630315482616425
0.15953274071216583 -0.10916277766227722 0.21369019150733948
-0.7299913167953491 0.026725083589553833 0.01817561313509941
0.15335223078727722 0.9214950203895569 0.28386133909225464
0.056422725319862366 0.04679455980658531 0.18238578736782074
0.16255809366703033 -0.03335771709680557 0.261240154504776
1.0608781576156616 -0.7272366285324097 0.7477487921714783
0.6185774207115173 0.5640356540679932 -0.23856616020202637
0.3209341764450073 -0.042191971093416214 0.2585486173629761
-0.10526753216981888 0.13603337109088898 0.045913007110357285
-1.6410408020019531 0.27103209495544434 -0.45522183179855347
-0.3456259071826935 -0.24072463810443878 -0.20185990631580353
-0.3523513376712799 0.11469930410385132 -0.04905343055725098
-0.20454749464988708 0.10646330565214157 -0.1615915596485138
0.06309600919485092 0.21688038110733032 -0.11583272367715836
0.11264309287071228 0.48830270767211914 -0.023380929604172707
-0.12533116340637207 0.20173537731170654 -0.13258051872253418
-0.22244678437709808 -0.21494457125663757 0.10177526623010635
-0.48591408133506775 -1.2137031555175781 -0.012386218644678593
-0.1224406287074089 -0.19923919439315796 -0.02794499695301056
-0.24621494114398956 -0.35595980286598206 0.07622762024402618
-0.10241208225488663 -0.038372572511434555 -0.06823073327541351
-0.8499927520751953 0.001223385101184249 0.8472592234611511
0.019725145772099495 0.22628146409988403 0.09879262745380402
-0.1828761249780655 0.012436307035386562 0.08946581929922104
-0.07912327349185944 -0.16935767233371735 -0.19151394069194794
-0.43236005306243896 0.7768779397010803 -0.3382554352283478
-0.21387875080108643 -0.3452032506465912 0.04063839092850685
-0.12888945639133453 -0.07893066853284836 -0.18447622656822205
-0.18998925387859344 0.3812778890132904 -0.12100747972726822
0.9711688160896301 -0.4571550190448761 -0.8578616976737976
-0.6351898312568665 -0.45311710238456726 1.1660242080688477
-0.09980044513940811 0.13411206007003784 -0.0820363312959671
0.04562143236398697 -0.046939823776483536 -0.08860940486192703
0.03694947808980942 0.15797457098960876 -0.18636035919189453
-0.34557437896728516 -0.06606558710336685 0.4125964045524597
-0.0017555425874888897 -0.03648676350712776 -0.04985249042510986
-0.159458726644516 0.12581700086593628 -0.12928183376789093
-0.06859323382377625 -0.23585699498653412 -0.3400741517543793
-0.165433868765831 -0.04313671588897705 -0.23848748207092285
-0.13301533460617065 0.05489673838019371 -0.18379950523376465
0.30842456221580505 0.0148772606626153 -0.0019803617615252733
0.40237775444984436 -1.7123873233795166 0.38218483328819275
-0.6143619418144226 0.08798114955425262 0.4473440945148468
0.191970556974411 -0.19584199786186218 0.1044192835688591
-0.06272272765636444 -0.1267530918121338 -0.24678145349025726
0.12603065371513367 -0.31759175658226013 0.0692199096083641
0.01100067887455225 -0.22762474417686462 -0.6924646496772766
-0.03045029379427433 -0.15978112816810608 -0.25284504890441895
0.08229397982358932 0.008467531763017178 0.4695071876049042
-0.027323639020323753 0.581683337688446 0.053683992475271225
-0.13779260218143463 -0.5230988264083862 0.08397164195775986
0.027443991973996162 0.01279662549495697 0.3778364360332489
0.060987915843725204 -0.07082802802324295 -0.19744975864887238
0.03939893841743469 -0.07058780640363693 -0.2566685080528259
-0.044096868485212326 -0.3963538706302643 0.1147177591919899
0.04913810268044472 -0.12124631553888321 -0.16163873672485352
0.04211919382214546 0.031745441257953644 -0.12543267011642456
-0.2468494474887848 -0.2798927426338196 0.2540070712566376
-0.23245687782764435 -0.010207608342170715 -0.21256428956985474
-0.01986437849700451 -0.017094546929001808 -0.09161016345024109
-0.32732564210891724 0.1592031568288803 -0.19143138825893402
-0.7423864603042603 -0.038591139018535614 0.11444985866546631
-0.5117224454879761 0.09819578379392624 -0.805842936038971
-0.4168742895126343 0.14597555994987488 -0.22654327750205994
-0.3185005784034729 0.121305450797081 -0.08753237128257751
-0.7130402326583862 -0.5177116394042969 1.0326913595199585
0.21831676363945007 0.3430247902870178 0.15127384662628174
-0.30346226692199707 0.06603025645017624 0.09320678561925888
-0.0668206438422203 0.042742032557725906 -0.0286372359842062
-0.051861248910427094 -0.04677150771021843 -0.3060793876647949
-0.09627079218626022 0.30075061321258545 0.12599390745162964
-0.0663200318813324 0.05531619116663933 -0.04803161695599556
0.29962560534477234 0.20554570853710175 0.09380551427602768
0.8802492618560791 0.2867071330547333 0.04697772115468979
0.5020900964736938 0.287686288356781 0.5793724060058594
0.3815108835697174 0.21087680757045746 0.1497301310300827
0.0764743983745575 0.13967597484588623 0.23599548637866974
-0.7928522229194641 -0.4227791130542755 0.032221533358097076
0.5155737400054932 -0.48778480291366577 0.44635888934135437
0.016544194892048836 -0.012397190555930138 0.22621405124664307
-0.055646609514951706 0.09895836561918259 -0.2507968246936798
-0.24102382361888885 -0.11257082223892212 0.21995553374290466
0.32831135392189026 0.8476911187171936 0.41144227981567383
-0.03325977548956871 0.1665695607662201 -0.08381808549165726
-0.10312586277723312 0.03416097164154053 -0.11025486141443253
0.2260962426662445 1.0309432744979858 0.7584567666053772
-0.4055241048336029 -0.20901989936828613 -0.047768186777830124
-0.10000338405370712 0.13482697308063507 0.01572379283607006
-0.04516538605093956 -0.20838168263435364 0.03393442928791046
0.3928394913673401 -0.3585634231567383 -0.22037193179130554
-0.3232855498790741 -0.36203494668006897 0.03131535276770592
-0.028865767642855644 -0.24397091567516327 0.016096901148557663
-0.08936282247304916 -0.04658668860793114 -0.16847500205039978
-0.7937864065170288 -0.09655759483575821 0.12037420272827148
-1.376659631729126 0.37956902384757996 -0.7785688042640686
-0.31700146198272705 -0.023341376334428787 -0.2186315357685089
-0.26491349935531616 0.3071769177913666 -0.187644824385643
-0.20348842442035675 0.18474942445755005 -0.06678284704685211
-0.3104827404022217 0.29957452416419983 -0.1722889542579651
-0.2692275047302246 0.2833039164543152 -0.16860567033290863
-0.0015494282124564052 0.05102747306227684 -0.14537528157234192
-0.2764680087566376 -0.12908904254436493 0.17886072397232056
0.053502943366765976 0.09048306196928024 -0.21898040175437927
-0.03204374387860298 0.03384065255522728 -0.1043812707066536
-0.14225974678993225 -0.12170726805925369 0.31021952629089355
-0.17308075726032257 0.26277828216552734 0.3217446506023407
0.09197008609771729 -0.2119215577840805 0.7854033708572388
-0.12585635483264923 -0.07526817172765732 0.3766944706439972
0.14231303334236145 0.08391588181257248 0.07404422760009766
0.13878624141216278 0.13126324117183685 -0.10628426820039749
0.1723073571920395 0.008381932973861694 0.5099729299545288
0.1529548168182373 0.07062704861164093 0.10171220451593399
0.06817197054624557 -0.04640617221593857 -0.07777360081672668
-0.6352671384811401 -0.2908570170402527 -0.6297961473464966
0.6185145974159241 -0.8604444861412048 -0.06197911500930786
0.04586426168680191 -0.19418799877166748 -0.16129282116889954
-0.00916967261582613 0.032885804772377014 -0.2639051377773285
0.4745556712150574 -0.5020098686218262 0.8006868362426758
-0.1565769463777542 -0.5000296831130981 -0.49246662855148315
0.03648598864674568 -0.10830073058605194 -0.15271566808223724
-0.22142043709754944 0.004179918207228184 0.32606762647628784
-0.711757481098175 0.15731562674045563 0.2603994309902191
-0.7882470488548279 0.8443634510040283 0.11323460936546326
-0.3571836054325104 0.11197949200868607 0.29646769165992737
0.2212657332420349 -0.07035557180643082 -0.0007539190701209009
0.16717469692230225 -0.08431342244148254 -0.36059504747390747
-0.2888176739215851 -0.10286782681941986 -1.5425267219543457
0.15251806378364563 -0.07813713699579239 -0.2213457077741623
-0.33939051628112793 0.22587931156158447 0.004874871578067541
-1.6644673347473145 0.782982349395752 -0.14156195521354675
-0.5047539472579956 -0.6417419910430908 0.7967749238014221
-0.5413087010383606 0.17561529576778412 0.09257926046848297
-0.11799944192171097 -0.36116886138916016 -0.024620065465569496
0.02749897725880146 -0.4051657021045685 -0.19775202870368958
-0.06865421682596207 -0.30760422348976135 0.19095058739185333
-0.09644513577222824 -0.3396119475364685 -0.02095704898238182
-0.04943697154521942 0.39732006192207336 -0.0385272279381752
0.4587697684764862 1.595943570137024 0.10102289170026779
0.9248026013374329 -0.03627030923962593 -0.521341860294342
0.14525601267814636 0.5024902820587158 -0.07755301892757416
0.09172070771455765 0.1812337189912796 -0.05940921604633331
-0.6181937456130981 -0.007698729634284973 0.002667016116902232
-0.2757393419742584 -0.5578133463859558 -0.08072911947965622
-0.04250137880444527 0.09225516021251678 -0.057136330753564835
0.14988981187343597 -0.3338720202445984 -0.013237184844911098
-0.16276925802230835 -0.10117824375629425 -0.24956881999969482
-0.11322449892759323 -0.8111206293106079 -0.07270929217338562
0.06142937391996384 -0.3700634241104126 -0.048368901014328
-0.25885310769081116 -0.0512908473610878 -0.03426921367645264
-0.6755780577659607 -0.06457170844078064 1.011656641960144
-0.3308109641075134 0.9117391109466553 -0.8511397242546082
-0.31833064556121826 0.06688956171274185 -0.018481958657503128
-0.20701080560684204 -0.2088920772075653 0.023968039080500603
-0.18060286343097687 0.4769270122051239 -0.9675814509391785
0.21834887564182281 -1.000380277633667 -0.1514572948217392
-0.14405906200408936 -0.2230503410100937 -0.12934942543506622
0.2560884952545166 -0.09004046767950058 0.17844107747077942
0.23998235166072845 -1.1328037977218628 0.03486567363142967
-0.7148087620735168 0.6960009336471558 -0.03262287378311157
0.1302875280380249 -0.12364073097705841 0.12956884503364563
-0.23649762570858002 -0.07410932332277298 0.18351031839847565
0.3343049883842468 0.7177451848983765 0.37577417492866516
-0.20537464320659637 -0.04545098915696144 0.2013254016637802
-0.1670740842819214 0.01656750775873661 0.21351657807826996
0.22481580078601837 -0.3554927408695221 -0.10346630215644836
0.20916742086410522 -0.2699773609638214 -0.3369283378124237
-0.11349961906671524 -0.4836190640926361 -0.4835088849067688
0.17044366896152496 -0.35568735003471375 -0.18352238833904266
-0.3585566282272339 0.3477388322353363 0.08313658088445663
-0.13402052223682404 -0.4461812973022461 0.07487817853689194
-0.46632951498031616 -0.33639204502105713 0.5027586221694946
-0.33805856108665466 0.17402343451976776 0.1223076730966568
0.3070773482322693 -0.17214587330818176 0.05141879618167877
0.5456156134605408 -0.43432968854904175 -0.5682153701782227
0.15392561256885529 -0.7144834399223328 -1.0263563394546509
0.314029335975647 -0.29803842306137085 -0.18533988296985626
-0.011464385315775871 -0.008767502382397652 0.04987995699048042
0.23532798886299133 0.7929955124855042 -0.006546997465193272
0.2119964361190796 -0.23015497624874115 -0.5806085467338562
0.0714733824133873 0.06404216587543488 -0.04771236702799797
0.2838059663772583 0.32132041454315186 -0.3917677104473114
0.5669474005699158 -0.06479392200708389 0.586687445640564
0.35274630784988403 -0.5703470706939697 -0.9563100934028625
0.32843536138534546 0.14282341301441193 -0.3264557123184204
-0.2763255536556244 -0.20022627711296082 0.2921210825443268
0.0688265785574913 -0.26223960518836975 0.2436871975660324
0.4715260863304138 0.31292924284935 0.5065939426422119
-0.13583078980445862 -0.1379610300064087 0.317903995513916
0.18344326317310333 0.013414291664958 0.276350736618042
0.2742864191532135 0.6410801410675049 -0.04091041162610054
-0.5715093612670898 -0.6414554119110107 0.43812814354896545
0.10593574494123459 -0.0012260542716830969 0.2498553842306137
0.05266698822379112 0.3391740322113037 -0.0016925375675782561
0.4661007225513458 0.6523752212524414 -0.13285435736179352
-0.08860410749912262 -0.25295594334602356 -0.34607571363449097
0.0779576301574707 0.314430296421051 -0.057711027562618256
-0.09645067155361176 -0.19868409633636475 0.04692569747567177
0.10237591713666916 0.19060540199279785 -0.23726525902748108
-0.3837335407733917 1.3021386861801147 -0.033070627599954605
-0.09832976758480072 0.04522227495908737 0.010869666934013367
0.15409931540489197 0.217302605509758 0.01478173304349184
0.20886819064617157 0.28967130184173584 -0.12098826467990875
0.30698925256729126 -0.2162143886089325 0.1326819211244583
0.1733599752187729 0.15757417678833008 0.005210057366639376
0.10809048265218735 -0.007352588232606649 0.09963656961917877
-0.03338393568992615 -0.042812809348106384 -0.568909227848053
0.2562292516231537 0.06555632501840591 0.004303026013076305
0.0952988937497139 0.004642324056476355 -0.0033350251615047455
0.03324318677186966 0.13247594237327576 0.06737449020147324
0.06215091049671173 0.23173150420188904 0.09746846556663513
0.24775947630405426 1.318308711051941 0.4441550076007843
0.04439932480454445 0.31278789043426514 0.13484986126422882
0.10160357505083084 0.24074724316596985 0.12160101532936096
0.2836831212043762 0.1271119862794876 0.0009257139172405005
0.25976017117500305 -0.9606397747993469 -0.6393391489982605
0.1430024951696396 0.05911882966756821 0.0012269765138626099
-0.1611798107624054 -0.1848788559436798 0.12824632227420807
-0.5709095597267151 -0.41312387585639954 -0.39992499351501465
-0.06357844918966293 0.0615290105342865 0.10031318664550781
-0.20373205840587616 -0.1845087856054306 0.06080564111471176
0.32357341051101685 0.09266550093889236 0.028087889775633812
0.7139973640441895 0.5911411046981812 -0.2285509705543518
0.1181044727563858 0.051218368113040924 -0.07749073207378387
0.3445380628108978 0.13992370665073395 -0.020426644012331963
0.014787235297262669 0.14931729435920715 -0.21128647029399872
0.7964490652084351 -0.8222264051437378 -1.184648036956787
-1.2666959762573242 -0.4951816499233246 0.5502078533172607
-0.04947618395090103 -0.06925249099731445 -0.2441747933626175
0.23160308599472046 -0.21316005289554596 -0.2441442608833313
0.19196546077728271 -0.4023590683937073 -0.119351826608181
-0.8421711325645447 0.25566354393959045 0.26121631264686584
0.10299158841371536 -0.18169140815734863 -0.16394120454788208
0.0346660315990448 0.026849782094359398 -0.12343673408031464
-0.32015281915664673 -0.6135061979293823 0.0796731486916542
0.9653812050819397 0.3505595326423645 0.7116467952728271
0.13427774608135223 -0.016373999416828156 0.005960007198154926
0.045862577855587006 0.3455250561237335 0.07981880754232407
-0.09885840117931366 -0.519018292427063 -0.3886808454990387
0.3356715142726898 1.2530970573425293 0.8469328284263611
0.06289317458868027 0.3579326272010803 0.11710013449192047
-0.17553511261940002 -0.0164869986474514 -0.30059880018234253
-0.37360426783561707 0.15435247123241425 -0.45834508538246155
-0.7489383220672607 0.6876341104507446 -0.5278738141059875
-0.2821304500102997 0.11955441534519196 -0.35672852396965027
0.18039745092391968 0.008653473109006882 0.1440628319978714
-0.8546780347824097 -1.210425853729248 -0.6111235618591309
0.26228511333465576 0.23955973982810974 0.6948615312576294
0.045003827661275864 -0.1258271336555481 0.11596203595399857
0.37802189588546753 0.10741661489009857 0.01963367685675621
1.1228517293930054 0.16194477677345276 -0.46389758586883545
-0.24743039906024933 -0.342538446187973 0.5786550045013428
0.3792911767959595 0.05182355269789696 0.033505674451589584
0.2565658688545227 -0.22778438031673431 0.08017387986183167
0.7950787544250488 0.695749819278717 -1.1897140741348267
0.8207156658172607 0.7263253331184387 -1.247237205505371
0.3968033194541931 0.00501030869781971 -0.22337953746318817
-0.09374191612005234 0.3071163296699524 0.499368280172348
0.14025147259235382 0.32293498516082764 0.5675825476646423
-1.9704630374908447 0.0689748078584671 -0.09785892814397812
-0.3076174259185791 0.2697400748729706 0.430075079202652
-0.14623981714248657 0.044596653431653976 -0.1405077427625656
0.9260289669036865 1.2974848747253418 -0.7048254609107971
-0.3061531186103821 0.3759685158729553 -0.6719469428062439
-0.01941637694835663 0.2678859233856201 -0.29961538314819336
-0.05839891731739044 0.1479639708995819 0.3218153119087219
0.15191040933132172 1.040488600730896 0.32114437222480774
0.18278689682483673 -0.18260538578033447 0.07671812176704407
-0.004183760844171047 0.21461889147758484 0.2878073453903198
0.09955364465713501 0.19644175469875336 -0.028332587331533432
-0.029276661574840546 -0.6268270611763 -0.34517818689346313
0.5985810160636902 0.4483411908149719 -0.583905816078186
0.15567079186439514 0.11424762010574341 -0.14088021218776703
0.08288443088531494 -0.051551830023527145 0.09872853755950928
-0.8342397809028625 -1.0069106817245483 0.8979465365409851
0.15110130608081818 0.5181483030319214 -0.3694209158420563
-0.051352474838495255 -0.10498544573783875 0.1597742736339569
-0.023188194260001183 0.1236209124326706 0.06511906534433365
0.419444739818573 0.615532636642456 0.5037650465965271
-0.3922693133354187 0.13012784719467163 0.060394011437892914
-0.010729178786277771 0.179108127951622 0.10886889696121216
0.2830638289451599 0.03494779020547867 0.33866086602211
0.38302332162857056 -0.8550235033035278 -0.31005266308784485
-0.22856266796588898 -0.05589251592755318 0.8007133603096008
0.23374533653259277 -0.09138192236423492 0.31217122077941895
-0.2605437934398651 -0.09376393258571625 -0.16120342910289764
-1.3497190475463867 -0.5799967050552368 -0.2527334690093994
-0.907010018825531 -0.1632061004638672 -0.2200353592634201
-0.4990164339542389 -0.1518189162015915 -0.18446895480155945
-0.1648542284965515 0.16488297283649445 -0.13329507410526276
0.0407971553504467 0.08734124898910522 -0.1405983418226242
-0.9588571190834045 0.29939255118370056 -0.4299452304840088
-0.24824625253677368 0.16447384655475616 -0.18098263442516327
0.24921682476997375 -0.10052289068698883 0.041685376316308975
0.44238153100013733 -0.41685712337493896 -0.4984493553638458
0.10376400500535965 -1.4587184190750122 0.08882872760295868
0.25912660360336304 -0.33699923753738403 -0.013877945020794868
-0.0918712392449379 0.15069571137428284 0.2812822163105011
0.25336018204689026 -0.3108171820640564 -0.08771362900733948
-0.23211698234081268 0.6547873616218567 -0.08620523661375046
-0.053734585642814636 0.16876810789108276 0.1891266405582428
-0.04154093936085701 -0.44559741020202637 -0.343924880027771
-0.40908166766166687 -0.8664165735244751 -0.005069677252322435
0.47539520263671875 -0.8993695378303528 0.3562626242637634
-0.012445402331650257 -0.5710938572883606 -0.19682182371616364
-0.1108810231089592 -0.3154458999633789 -0.3751372992992401
-1.42289400100708 0.33554965257644653 -0.3922649323940277
-0.15408608317375183 -0.36143720149993896 -0.24622742831707
-0.29489392042160034 -0.24366037547588348 -0.36424991488456726
0.19707408547401428 -0.17719197273254395 -0.1494555026292801
1.5420992374420166 -0.5577514171600342 -0.2392091304063797
-0.1826692521572113 -0.7469975352287292 1.0048768520355225
0.3352269232273102 -0.29986411333084106 -0.016200967133045197
0.19138984382152557 0.2370995283126831 0.33676767349243164
-0.005141174886375666 0.5139147639274597 0.47710874676704407
-0.42158031463623047 0.9998733401298523 0.7897122502326965
0.06930607557296753 0.37469911575317383 0.4131239950656891
0.4164787232875824 -0.05727096647024155 -0.19877010583877563
0.3976854681968689 -0.757941722869873 -0.8485862612724304
-2.135272979736328 0.302981972694397 0.170211523771286
0.07932117581367493 -0.09549684822559357 -0.22466427087783813
0.18733686208724976 0.14334270358085632 0.29023659229278564
0.7540650367736816 1.4726996421813965 0.6043996810913086
1.058582067489624 -0.048024676740169525 -0.2986973822116852
0.3837297856807709 0.2942289113998413 0.2412213683128357
-0.06015102192759514 -0.10478013008832932 0.10382223129272461
-0.2848447561264038 -0.35751405358314514 0.4478684663772583
0.36376962065696716 -0.04870817810297012 0.18425387144088745
-0.028467819094657898 -0.1385088562965393 0.17079785466194153
-0.2751798629760742 -0.08260726183652878 -0.14660710096359253
0.3505910634994507 0.07711818069219589 -0.09762942045927048
-1.0135070085525513 0.9607669115066528 0.6347625851631165
-0.3088028132915497 0.08638599514961243 -0.03837524354457855
-0.18049632012844086 0.004633880220353603 -0.0849541425704956
1.1903365850448608 0.5093824863433838 1.072502851486206
-0.2563205063343048 -0.41011205315589905 0.7166648507118225
-0.014569648541510105 -0.00899949949234724 0.1748163402080536
0.3394543528556824 0.21191751956939697 0.11199457198381424
-0.011270634829998016 -1.1675245761871338 -0.629962682723999
-0.01813708432018757 0.31784576177597046 0.24549825489521027
0.2663619816303253 0.0770479291677475 0.041476134210824966
0.08168691396713257 0.1511293649673462 -0.12570983171463013
0.2260212004184723 0.461942195892334 0.5249863266944885
0.3017386198043823 0.4653888940811157 0.19538778066635132
0.09948737919330597 0.23306159675121307 0.004154139664024115
0.022262850776314735 0.039432983845472336 0.10501361638307571
0.6499553322792053 0.3478126525878906 -0.05972298979759216
0.7901750802993774 0.5017155408859253 -0.0009924154728651047
0.223046213388443 0.1426544338464737 0.08390133827924728
0.07313916832208633 0.19103318452835083 -0.04972265288233757
0.33157339692115784 0.2503092885017395 -0.3436700403690338
0.023746268823742867 -0.3530136048793793 0.17325247824192047
0.09649243950843811 0.12836511433124542 -0.04656899720430374
0.06046179309487343 -0.012610336765646935 -0.4024316966533661
-0.41095277667045593 -0.31104475259780884 -0.09138321131467819
0.7604154348373413 0.4005730450153351 -0.8147545456886292
0.0764361098408699 -0.007769119925796986 -0.4117131233215332
-0.16414695978164673 0.09682575613260269 -0.09700388461351395
-0.1767309606075287 -0.08811108767986298 -0.12980620563030243
-0.10328512638807297 -0.2022419571876526 -0.2768478989601135
-0.15399979054927826 0.03613985702395439 -0.1281675547361374
-0.020683471113443375 0.3502528667449951 -0.2828318178653717
-0.29220128059387207 0.4903334081172943 -0.6268503069877625
0.3101173937320709 0.18580645322799683 0.23066869378089905
-0.002443139674142003 0.34816884994506836 -0.2556106150150299
-0.19079259037971497 0.48374611139297485 0.05923603102564812
-0.2268129289150238 0.43334701657295227 -1.2319872379302979
0.8855942487716675 0.555616021156311 0.6149797439575195
-0.05353548377752304 0.5061741471290588 -0.057160522788763046
-0.14591103792190552 -0.16066062450408936 0.17124514281749725
0.2551262676715851 -0.19487938284873962 -0.32287269830703735
0.17100007832050323 0.0870322659611702 0.21615347266197205
-0.05835343897342682 -0.14723214507102966 0.13712061941623688
0.10014989972114563 -0.036522917449474335 0.3900164067745209
0.4202781021595001 0.38567054271698 0.13113906979560852
0.07467292994260788 0.06809213012456894 0.7976100444793701
0.1438310295343399 0.020472951233386993 0.41030874848365784
-0.32816362380981445 -0.0023985460866242647 -0.026428433135151863
1.0706431865692139 -1.5491199493408203 0.0948948934674263
0.7596473097801208 -1.1391083002090454 0.5014356374740601
-0.00893162190914154 -0.3443688750267029 0.06849496811628342
-0.11520923674106598 0.0408308282494545 0.15871502459049225
-0.27022817730903625 -0.6681110262870789 -1.07546067237854
-0.22963297367095947 0.8498286008834839 -1.0723191499710083
-0.15374328196048737 0.04272644221782684 -0.17588619887828827
-0.21047332882881165 -0.06533904373645782 0.012996478006243706
0.06063416600227356 0.5005741715431213 -0.7830503582954407
-0.23452207446098328 0.2088296264410019 -0.41972416639328003
-0.17781202495098114 0.09245658665895462 -0.15974807739257813
0.11966535449028015 0.10629606246948242 -0.15926285088062286
-0.681268036365509 -0.5591182708740234 -1.6261701583862305
-0.9092198610305786 -0.2501336634159088 -0.848619282245636
-0.11507686227560043 -0.015775354579091072 -0.41779229044914246
-0.014559878967702389 0.07269690930843353 -0.24359719455242157
-0.20291197299957275 -0.38542723655700684 0.5912610292434692
-0.5553824305534363 -0.006613361649215221 -0.4378812611103058
-0.09450612217187881 0.029127931222319603 -0.17835067212581635
0.3554370403289795 -0.3033839166164398 -0.42272046208381653
0.4449767470359802 -0.4733518958091736 0.8895230293273926
-0.30487769842147827 -0.3805631697177887 -1.3811556100845337
0.285196453332901 -0.339755654335022 -0.3642047345638275
-0.109812892973423 -0.1634581983089447 -0.11196810752153397
-0.15010975301265717 1.0586047172546387 0.8014175295829773
0.3412683308124542 -0.9731693863868713 0.23127198219299316
-0.061925970017910004 -0.10577923059463501 0.04523438587784767
-0.4854761064052582 -0.10075122117996216 0.05414382740855217
-0.5708041787147522 -0.5348835587501526 -0.1848915070295334
0.07776486873626709 0.3268681466579437 0.08928222954273224
-0.40079692006111145 -0.10373160988092422 0.03160010278224945
0.1328713297843933 0.35155579447746277 0.1302456557750702
0.24407924711704254 -0.39468926191329956 -0.15525025129318237
0.17454370856285095 0.029299700632691383 0.3523973524570465
0.15550477802753448 0.21051298081874847 0.11885923892259598
-0.3185317814350128 -0.09699540585279465 0.0026157351676374674
-0.41246896982192993 -0.07986489683389664 0.06402536481618881
-0.7497316598892212 0.25861817598342896 0.6365986466407776
-0.37800219655036926 -0.05214085057377815 0.09947307407855988
-0.4168100655078888 0.0556986965239048 -0.20377826690673828
-0.24944056570529938 0.2916116416454315 -0.080215685069561
-0.35434624552726746 -0.01650300621986389 -0.04305059090256691
-0.41072702407836914 0.10118578374385834 -0.17167136073112488
0.31084007024765015 0.03769450634717941 -0.09819296002388
-1.3886940479278564 -0.0167195126414299 0.32619184255599976
0.6012167930603027 -0.24804456532001495 0.2712104618549347
0.14664453268051147 -0.009988763369619846 0.007127160672098398
0.30165261030197144 0.017539579421281815 -0.22264227271080017
-0.027406319975852966 -0.3538692891597748 1.448516607284546
1.6046174764633179 -0.789289653301239 -0.6667916178703308
0.4255125820636749 -0.14303258061408997 -0.05613282322883606
0.05414334312081337 0.45466819405555725 -0.09084901213645935
0.060566890984773636 0.4461831748485565 0.08298791944980621
0.0687076598405838 0.43588316440582275 0.18125766515731812
0.03004060871899128 0.43398046493530273 -0.003646631957963109
0.46235018968582153 0.277204692363739 0.058783158659935
1.0238878726959229 0.6103865504264832 0.8339303135871887
-0.14421401917934418 -0.10757941752672195 0.0486341156065464
0.44583860039711 0.25964322686195374 0.13335676491260529
0.22687047719955444 -0.07062128186225891 -0.036506619304418564
0.6560615301132202 0.7080287337303162 -0.11228927224874496
0.046581774950027466 -0.1884429007768631 -0.49187126755714417
0.2658627927303314 0.017346680164337158 -0.11881939321756363
-0.08124737441539764 -0.20795169472694397 -0.12192654609680176
-0.15748892724514008 -0.5087381601333618 0.10047759115695953
-0.6225687861442566 -0.3434927761554718 -0.41035953164100647
-0.13992564380168915 -0.22704648971557617 -0.10528920590877533
-0.15483598411083221 -0.1602402925491333 -0.031842853873968124
1.0665701627731323 -0.06610827147960663 0.8044525384902954
-0.7010779976844788 -0.05190642923116684 -0.3956824541091919
-0.059432774782180786 -0.1409180611371994 0.026527591049671173
0.08478786796331406 0.11064155399799347 0.21352873742580414
0.20374730229377747 0.3186265826225281 0.04541592672467232
-0.30518245697021484 0.7030541896820068 0.39364609122276306
0.05058097839355469 0.22717426717281342 0.20932869613170624
0.0508427657186985 0.04026568681001663 0.11496552079916
0.4157549738883972 0.6849736571311951 0.07832668721675873
0.025422049686312675 -0.2702752947807312 -0.4914211928844452
0.12847702205181122 0.09826692193746567 0.046847887337207794
-0.140473410487175 -0.04959796369075775 0.3803766071796417
-0.21678204834461212 0.5676494240760803 0.3160179555416107
0.06196330860257149 -0.745035707950592 -0.014866246841847897
-0.12637755274772644 -0.06545174866914749 0.3082889914512634
0.09529311209917068 0.08437255024909973 -0.07141806185245514
-0.6829000115394592 0.6584740877151489 -0.6487911939620972
-0.6503391861915588 -0.7361449599266052 -1.1070725917816162
-0.11960385739803314 0.07653222233057022 -0.28953859210014343
-0.02113109827041626 0.12094791233539581 0.09721153229475021
0.165508434176445 -0.34720343351364136 0.3063018321990967
-0.6537913680076599 -1.1026700735092163 0.8898861408233643
-0.07848375290632248 -0.09240931272506714 0.21475788950920105
-0.3907921612262726 0.13183246552944183 0.36028584837913513
-0.5069282054901123 0.2033761739730835 0.5874816179275513
-0.44634681940078735 0.029382281005382538 0.23075316846370697
-0.4009751081466675 0.13530832529067993 0.3740113079547882
0.171095609664917 0.03671230748295784 0.019390979781746864
0.5295299291610718 0.6302842497825623 0.23045246303081512
-0.27467891573905945 -1.0843089818954468 -0.06855563074350357
0.15335707366466522 -0.015619522891938686 0.035098809748888016
-0.09830538183450699 0.0005876226350665092 0.0034403151366859674
-0.02739296481013298 -0.491996169090271 -0.5445733070373535
0.18558692932128906 0.9164117574691772 -0.10379838198423386
-0.04570089653134346 0.03811446577310562 -0.08043423295021057
0.06365346908569336 0.05008832365274429 0.23249073326587677
0.5458950400352478 0.14363600313663483 0.11460784822702408
-0.3609335422515869 -0.04727247729897499 0.3471708297729492
0.07068154960870743 0.03783141449093819 0.2218269407749176
0.3243415355682373 -0.18814708292484283 0.03165370970964432
-0.6413760781288147 0.8743924498558044 0.2520677149295807
0.41144421696662903 -0.2831176519393921 0.01805315911769867
0.20252421498298645 -0.04515482485294342 0.056870415806770325
-0.2386447936296463 0.12638527154922485 0.005296887829899788
0.37293392419815063 1.312671422958374 0.0478852316737175
-0.4620976150035858 0.8286786675453186 0.29093509912490845
-0.19262370467185974 0.3559049069881439 0.05658937618136406
-0.12236613035202026 0.11616082489490509 0.10403456538915634
0.671909511089325 0.03956111893057823 -0.026169830933213234
0.06189071387052536 -0.46001046895980835 0.2948613166809082
-0.0078728087246418 0.033515699207782745 0.1208885908126831
-0.07905633747577667 -0.14968779683113098 0.07765824347734451
-0.0726386234164238 -0.17565162479877472 0.015219446271657944
-0.11966168880462646 -0.09112781286239624 0.08920739591121674
-0.09402875602245331 -0.1610262393951416 0.06820958107709885
-0.13272401690483093 0.08043360710144043 0.09580938518047333
-0.5293335318565369 -0.8019567728042603 -0.348149836063385
-0.30316686630249023 0.12986989319324493 0.15598922967910767
-0.2166735827922821 -0.056473929435014725 0.034664351493120193
-0.36681756377220154 -0.28555580973625183 -0.23430898785591125
-0.0987163782119751 0.07412996888160706 -0.3093688189983368
0.3803696930408478 0.43286874890327454 -0.2697947025299072
-0.21315233409404755 -0.12950192391872406 -0.25568580627441406
-0.2838020622730255 0.04038193076848984 0.289925217628479
-0.022487549111247063 0.5715651512145996 0.8270805478096008
-0.37523308396339417 -0.20392201840877533 -0.0854165256023407
-0.26725760102272034 0.09428904950618744 0.30855098366737366
0.06899836659431458 0.026828864589333534 0.1791359782218933
0.08230476081371307 -0.0409395694732666 -0.24422919750213623
0.06594939529895782 0.42809879779815674 0.34568655490875244
0.046106766909360886 0.09251445531845093 0.15816815197467804
-0.4295103847980499 0.04919010400772095 0.2670907974243164
0.22854119539260864 0.001147015718743205 0.541891872882843
-0.14829158782958984 -0.8702059984207153 0.3988268971443176
-0.30899226665496826 -0.07106472551822662 0.3211553394794464
-0.10439620912075043 -0.17399869859218597 0.11182336509227753
-1.032250165939331 -0.10410289466381073 0.7236944437026978
-1.357696294784546 -1.3443642854690552 1.095841646194458
-0.4354996979236603 -0.31308218836784363 0.33613070845603943
-0.23758773505687714 -0.21137046813964844 -0.10856377333402634
0.0501379556953907 -0.3975256681442261 0.11630649119615555
-0.9185322523117065 0.5072072148323059 -1.2483713626861572
-0.28744038939476013 -0.1383838653564453 -0.2353711575269699
0.016635917127132416 -0.4430617690086365 0.014597798697650433
-0.5487532615661621 -0.4055976867675781 -0.6138666868209839
-0.4783419668674469 -0.9957839846611023 0.7850272059440613
-0.12188437581062317 -0.5033037662506104 0.04345818981528282
0.12446088343858719 0.08605790883302689 0.2660790979862213
0.5086463093757629 -0.51893550157547 0.29077181220054626
-0.31360092759132385 -0.007359655108302832 -0.31120529770851135
0.12164280563592911 0.007554130628705025 0.19815866649150848
0.37314724922180176 0.20263023674488068 0.024013405665755272
-0.3602970838546753 0.10229788720607758 0.08730834722518921
0.42296549677848816 0.7761356234550476 -0.5185161828994751
0.2832954227924347 0.2809078097343445 -0.025058170780539513
0.11257374286651611 0.05271226912736893 0.14897564053535461
-0.2983000874519348 1.3842809200286865 -0.0054826452396810055
0.051279738545417786 -0.021093960851430893 0.35639268159866333
0.051599618047475815 0.2273191213607788 0.172456294298172
0.07448592782020569 0.3573334813117981 -0.07899072021245956
0.46352195739746094 0.6323381662368774 -0.29112890362739563
0.436313271522522 1.046807050704956 0.6672359704971313
0.1627989560365677 0.5007147789001465 0.00124201865401119
0.19118152558803558 0.09592988342046738 -0.11507227271795273
0.3062512278556824 -0.9440975189208984 0.28053683042526245
-0.03585723415017128 -0.6474518179893494 0.7190489172935486
0.19505123794078827 -0.11634040623903275 0.03848811984062195
0.05655224993824959 -0.16582512855529785 -0.059772789478302
-0.24629083275794983 -0.15315334498882294 1.381959080696106
-0.3049323558807373 0.8367624878883362 0.08116283267736435
-0.004441122990101576 -0.0439472459256649 0.15253415703773499
0.01637328416109085 0.09700147807598114 -0.060699738562107086
-0.38011324405670166 -0.12305115163326263 0.2879749536514282
0.31591659784317017 -0.32440507411956787 -0.325141966342926
0.01169333141297102 0.006539436522871256 -0.04746130853891373
-0.06381580978631973 -0.28081920742988586 0.124752938747406
0.1688368022441864 -0.19468320906162262 0.1279265433549881
0.45769041776657104 -0.6039301753044128 -0.511573076248169
0.044775910675525665 -0.3169141113758087 0.030247848480939865
0.05348597466945648 0.06004830449819565 0.09651875495910645
0.3236532211303711 0.29113253951072693 0.07335992902517319
0.744848370552063 0.29803466796875 0.07841343432664871
0.19671963155269623 0.11928172409534454 0.08289170265197754
-0.2024814486503601 0.07109000533819199 -0.2427416443824768
-0.10760007053613663 0.12692895531654358 -0.15138676762580872
0.01709926500916481 0.1694655865430832 -0.04705854877829552
-0.15245045721530914 0.08572880923748016 -0.20972272753715515
-0.005165794398635626 -0.027832895517349243 -0.09306778013706207
-0.2225833535194397 -1.218133807182312 -0.06274241209030151
0.5707395672798157 0.2684277594089508 0.8895947337150574
0.02284920960664749 -0.1385723203420639 0.06121065467596054
0.12891189754009247 0.19577902555465698 -0.07475633174180984
0.4199138283729553 0.16707415878772736 -0.1753062754869461
0.01799117960035801 0.6840404272079468 -0.41659224033355713
0.14863495528697968 0.24841369688510895 -0.1251351237297058
0.26769542694091797 0.08191917091608047 -0.05672406032681465
-0.14549241960048676 0.5756756663322449 0.2587570548057556
-0.1685827225446701 0.7593417763710022 0.35856521129608154
0.15396705269813538 0.22832854092121124 0.03324354812502861
-0.13748271763324738 0.11847613751888275 -0.1190059557557106
0.027277346700429916 -0.9834648966789246 -0.2843706011772156
-0.3207588791847229 -0.452674001455307 -0.307863712310791
-0.13209229707717896 -0.10257291793823242 -0.16892121732234955
-0.05056821182370186 0.09423291683197021 0.3371722102165222
-0.1093512773513794 -0.44308924674987793 0.06355452537536621
0.053349029272794724 0.9207043647766113 0.6991209983825684
-0.04541609436273575 0.14370857179164886 0.34593909978866577
0.20778684318065643 0.1646849811077118 -0.21196521818637848
-0.43460026383399963 1.0135529041290283 -1.11801278591156
1.0471292734146118 0.32266053557395935 -0.40919119119644165
0.22617946565151215 0.29291611909866333 -0.37671950459480286
-0.01343224011361599 -0.21136727929115295 -0.12851117551326752
0.3227735757827759 0.05064324289560318 0.6442602872848511
0.201241597533226 0.3680233657360077 0.13050656020641327
0.05315745621919632 -0.11404994875192642 0.004198146518319845
0.011372426524758339 0.00030548626091331244 0.07918033748865128
0.15263307094573975 -0.8697575926780701 -0.3893836736679077
0.542790949344635 -0.2888747751712799 0.8856263160705566
0.11373849958181381 -0.1501464545726776 0.12003648281097412
-0.15935176610946655 0.09507916867733002 -0.19885483384132385
-0.12165702879428864 0.9088592529296875 -0.4797632396221161
-0.3006325662136078 0.043146081268787384 0.19594351947307587
-0.1735151708126068 0.20476308465003967 -0.17650823295116425
0.3706970810890198 0.06050325185060501 -0.09405264258384705
-0.10456440597772598 0.08324434608221054 -0.3788141906261444
0.6157822012901306 0.30829155445098877 0.37422069907188416
0.3281483054161072 0.10535865277051926 -0.07865814864635468
-0.06558048725128174 0.15312790870666504 -0.08709394186735153
-0.3482899069786072 0.13010120391845703 0.05032433196902275
0.10963578522205353 -0.4472392499446869 -0.8482762575149536
-0.08564094454050064 0.07136695086956024 -0.1590730994939804
0.14892524480819702 -0.13297460973262787 -0.18744030594825745
-0.49364832043647766 0.20929861068725586 -0.156569242477417
0.3438500165939331 -0.3237760066986084 -0.18183837831020355
0.09053433686494827 -0.12467008084058762 -0.1883750557899475
0.1592247635126114 -0.0063799405470490456 -0.005684347357600927
0.06462805718183517 -0.7992806434631348 0.2989542782306671
0.7146856188774109 -0.3607240915298462 -0.3561970591545105
0.21621349453926086 -0.15809215605258942 -0.041946765035390854
0.0798114612698555 -0.04011658579111099 -0.29994988441467285
0.04033849760890007 -0.6987504959106445 -0.9480117559432983
-0.4486880302429199 0.3234531283378601 -0.3582693934440613
0.0016774762189015746 -0.06891940534114838 -0.40627428889274597
-0.12944035232067108 0.3291284143924713 -0.06525661796331406
-0.46005135774612427 -0.2342837154865265 0.487400621175766
0.30517154932022095 0.07034621387720108 -0.06349227577447891
-0.11835857480764389 0.20650801062583923 0.008484912104904652
-0.0672086775302887 0.10845352709293365 -0.07171769440174103
0.385093092918396 0.8135366439819336 0.10083424299955368
-0.42867860198020935 -0.20270363986492157 0.17627041041851044
-0.0501495860517025 0.16123686730861664 -0.033189285546541214
0.08100205659866333 0.1246969997882843 0.2520817816257477
0.7254925966262817 -0.32958775758743286 0.08794479072093964
-0.11774201691150665 0.4929924011230469 0.11598017811775208
0.15854474902153015 0.12224934995174408 0.2087264508008957
-0.2650783658027649 0.17265969514846802 -0.09615222364664078
-0.46653228998184204 -0.8362857103347778 0.13336826860904694
-0.09522271901369095 -0.028285373002290726 -0.26277676224708557
-0.2431737184524536 0.01160138938575983 -0.09027818590402603
0.27008751034736633 0.15296512842178345 0.04619188234210014
-0.05516329035162926 1.0207408666610718 -0.2519168257713318
0.5594731569290161 0.7182862162590027 0.07845662534236908
0.27093666791915894 0.3467937707901001 0.015601808205246925
0.309497594833374 -0.12047671526670456 0.1343720257282257
0.40813112258911133 0.19920256733894348 -0.2125263661146164
0.6452613472938538 -0.9755043983459473 -0.25085872411727905
0.37973684072494507 -0.1580076962709427 0.0649387314915657
0.3220798969268799 -0.19042253494262695 -0.2665143609046936
0.20189666748046875 -0.11778400838375092 -0.2178070992231369
-0.7580525875091553 0.33912837505340576 0.07454387843608856
0.16094711422920227 -0.11014943569898605 -0.21518968045711517
-0.09029583632946014 -0.148149773478508 0.3405405282974243
-0.8057895302772522 -0.5391739010810852 0.21465067565441132
0.10132922232151031 -0.7901472449302673 -0.2704542875289917
-0.15882337093353271 -0.2772767245769501 0.2713495194911957
-0.24443796277046204 -0.04258035123348236 -0.11120472103357315
-0.6579493880271912 -0.4916284382343292 -0.39652690291404724
0.28234297037124634 0.07738186419010162 0.2463873028755188
-0.21487067639827728 -0.08314567059278488 -0.08479572832584381
-0.0941925123333931 -0.0026370759587734938 -0.4342552721500397
-0.46294936537742615 0.19189457595348358 0.5155936479568481
-0.19766102731227875 -0.027791665866971016 -0.40804752707481384
-0.15575726330280304 0.03769031539559364 -0.2979501783847809
0.10667863488197327 0.19523876905441284 -0.024493975564837456
-0.5537093877792358 0.23336832225322723 0.6934016346931458
-0.5506574511528015 0.2221125364303589 0.35072019696235657
-0.060764458030462265 0.20125459134578705 0.11136522144079208
-0.12955918908119202 0.05093558877706528 0.25426650047302246
0.34318313002586365 -0.09258921444416046 -0.08599783480167389
0.04025786742568016 0.9111408591270447 0.5015115737915039
-0.0581246018409729 0.13159306347370148 0.2231111079454422
0.130937397480011 0.07703494280576706 0.023707395419478416
-0.3516685366630554 -0.2370249480009079 -0.5043651461601257
0.1900985687971115 0.5365044474601746 0.4429210424423218
0.0638669803738594 0.09175906330347061 0.002516482723876834
-0.133649080991745 -0.0704062357544899 -0.22190023958683014
0.4151720106601715 -0.1797972321510315 0.42617538571357727
-1.1205657720565796 0.3518357276916504 0.03406224399805069
-0.17376460134983063 -0.021555909886956215 -0.10490105301141739
-0.09174865484237671 0.3708264231681824 0.24665893614292145
0.05191352590918541 0.0601852685213089 0.1494552046060562
-0.8735132813453674 -0.33841463923454285 0.11544504761695862
-0.1859433650970459 0.2312711775302887 0.21035398542881012
0.2869793474674225 0.05959366261959076 -0.2315307855606079
0.22079090774059296 -0.012360957451164722 0.27319684624671936
0.3418338894844055 0.342281699180603 0.41857850551605225
0.26949793100357056 0.08508644253015518 -0.05402698367834091
0.0010097174672409892 0.22070875763893127 -0.25208863615989685
-0.4253302216529846 0.11579738557338715 0.24532507359981537
-0.08254412561655045 0.6881693601608276 -0.38363704085350037
-0.06975124776363373 0.2603955864906311 -0.2109103500843048
0.2300294041633606 0.09122185409069061 0.04336446523666382
-0.5016896724700928 0.5871096849441528 -0.5217472314834595
0.4421238303184509 0.010379614308476448 1.259385108947754
0.15655072033405304 0.1445830762386322 0.12014371156692505
0.4640895426273346 0.006652274169027805 0.2667861878871918
0.7371048927307129 -0.032797034829854965 -0.09958234429359436
0.36771804094314575 -0.3174430727958679 0.2942625880241394
0.5133265852928162 -0.05835455283522606 0.20736241340637207
-0.08283425122499466 -0.21714988350868225 0.24042466282844543
0.5244268774986267 -0.8062261939048767 -0.12241388857364655
0.07586164772510529 -0.36414772272109985 0.13584458827972412
-0.0010353847173973918 -0.30190372467041016 0.18259279429912567
0.024759914726018906 -0.14169444143772125 -0.047058407217264175
1.2249716520309448 0.8221462965011597 -0.8756736516952515
1.2679240703582764 -1.0228838920593262 0.027245867997407913
0.35221800208091736 -0.13966456055641174 -0.14139316976070404
-0.12954145669937134 -0.027782438322901726 0.2815040051937103
0.8308044075965881 -0.22980740666389465 0.8020037412643433
-0.28913384675979614 -0.9748961329460144 0.041641343384981155
-0.0179419107735157 -0.1816329061985016 0.32219669222831726
-0.0016330481739714742 -0.22597382962703705 0.41890180110931396
-0.07968935370445251 0.43208783864974976 0.2920515537261963
0.024819107726216316 -0.2094675600528717 0.45640984177589417
-0.008440050296485424 -0.12465377897024155 0.4370070695877075
0.05687205493450165 0.1639098823070526 0.2591079771518707
0.1670512706041336 0.27183565497398376 0.2891690731048584
-0.09705828875303268 0.13961564004421234 0.3064518868923187
0.03639259934425354 0.15935395658016205 0.26609358191490173
-0.1885436326265335 0.21159671247005463 -0.13960547745227814
-0.19472062587738037 0.21782217919826508 0.007820731960237026
-0.21400092542171478 0.37164416909217834 -0.15850141644477844
-0.18798501789569855 0.21566767990589142 -0.12262053787708282
-0.1733829379081726 0.3113694489002228 -0.2936718761920929
0.019131073728203773 0.4058610498905182 -0.02278774231672287
-0.40682724118232727 0.5101220607757568 -0.28059324622154236
-0.18017344176769257 0.3600006401538849 -0.24979741871356964
-0.15224994719028473 0.004198458511382341 0.1578235924243927
-0.36962032318115234 -0.27826955914497375 -1.6874028444290161
-0.3102028965950012 0.3782833218574524 -0.696973443031311
-0.20318861305713654 0.025963719934225082 -0.19161096215248108
0.21059753000736237 0.1139642596244812 0.007370200008153915
0.4964846968650818 -0.03974578529596329 -0.19104298949241638
-0.6290803551673889 0.44766509532928467 0.5030961632728577
0.13358741998672485 0.1400025188922882 0.04368658736348152
-0.08046147972345352 -0.013809692114591599 0.11321177333593369
0.09367227554321289 -0.5979085564613342 0.33966439962387085
-0.36811092495918274 -0.48034799098968506 0.33376961946487427
-0.09889739751815796 -0.14321798086166382 0.18135643005371094
-0.04978789761662483 -0.11345530301332474 -0.10095254331827164
-0.05049773305654526 -0.13763007521629333 -0.12265273183584213
0.8467568755149841 1.1017024517059326 -0.2768568992614746
0.0741090402007103 0.03840423747897148 -0.1145961731672287
0.05358666926622391 0.07993068546056747 -0.011327833868563175
-0.0857589989900589 0.039785657078027725 0.23487916588783264
-0.7713719010353088 0.07065331935882568 -0.5702250003814697
-0.07517655938863754 0.08430437743663788 -0.06873875856399536
0.09937098622322083 0.055872540920972824 -0.0029262718744575977
0.9366694092750549 -0.02324601262807846 0.5635708570480347
-0.27731287479400635 -0.33985498547554016 -0.8618085384368896
0.1520332247018814 -0.002858523279428482 -0.05638540908694267
-0.22395847737789154 0.2401154637336731 0.05480232089757919
-0.8613567352294922 -0.08197657763957977 -0.8348169326782227
0.17006386816501617 -0.7488531470298767 0.5382960438728333
-0.29571932554244995 0.08818859606981277 0.004528772551566362
0.4492151439189911 0.009139945730566978 -0.41342151165008545
-0.35716089606285095 0.1807631552219391 -0.49657025933265686
0.660983681678772 -0.6669048070907593 -0.24563921988010406
0.37893977761268616 -0.06927017867565155 -0.41881972551345825
-0.1392298936843872 0.05395866930484772 0.004297284875065088
0.15610623359680176 -0.38869398832321167 -0.19558122754096985
-0.6859217882156372 0.1382019966840744 0.0011837237980216742
-0.1881972700357437 0.01122517604380846 -0.016877107322216034
-0.1513855904340744 -0.16395695507526398 -0.053979817777872086
-0.15591654181480408 -1.1864969730377197 0.06267984956502914
0.25769156217575073 0.3806757628917694 0.6583656072616577
-0.1093558743596077 -0.22061438858509064 0.06728494167327881
0.011728676036000252 0.32860177755355835 -0.057997286319732666
-0.323790967464447 1.7824052572250366 -0.6052063703536987
-0.04893041029572487 0.09260225296020508 -0.4879561960697174
-0.04174528643488884 0.49045196175575256 -0.19136810302734375
-0.034749072045087814 0.18890617787837982 0.08776728808879852
-0.1802728921175003 0.0009898162679746747 -0.06971834599971771
-0.14829842746257782 0.4332045316696167 -0.051218949258327484
-0.04822240397334099 0.19448736310005188 0.058686770498752594
-0.29931411147117615 0.2376144379377365 0.13319267332553864
-0.14387579262256622 -0.4602760672569275 -0.7836980223655701
-0.2376614362001419 1.3584452867507935 -0.28315576910972595
-0.27699750661849976 0.2989928424358368 -0.04038281738758087
-0.35203254222869873 0.08313960582017899 -0.3568602502346039
0.26405829191207886 -0.8431339263916016 -0.24023734033107758
-0.26708799600601196 -0.2739610970020294 -0.4377102255821228
-0.26371365785598755 -0.07973051071166992 -0.34988176822662354
0.03488919883966446 -0.10433746874332428 -0.05725271254777908
0.10366103798151016 0.3907719552516937 -0.49755558371543884
0.16338707506656647 0.45635220408439636 -0.5337750315666199
0.05714810639619827 0.04526267573237419 -0.18556734919548035
-0.13126075267791748 0.07108281552791595 0.18571047484874725
0.4001319110393524 -0.5942716598510742 1.164911150932312
-0.9397931098937988 0.05140497535467148 -0.7491058707237244
-0.16680213809013367 -0.013343393802642822 0.19495105743408203
0.20782431960105896 -0.14317747950553894 0.38498181104660034
0.04495233669877052 -0.276999831199646 0.14818303287029266
0.5379370450973511 -0.1180117279291153 0.24952200055122375
0.22511686384677887 -0.16237801313400269 0.3330049216747284
0.1530076563358307 0.025882216170430183 0.29653236269950867
0.11620349436998367 0.3731260895729065 0.7588501572608948
0.1626768857240677 0.15945537388324738 0.11124315112829208
0.16325730085372925 0.08911192417144775 0.32951223850250244
-0.04319519177079201 0.06262094527482986 -0.0447697639465332
0.14740970730781555 -0.43573638796806335 0.08272992074489594
-0.5200149416923523 0.43518146872520447 -0.11757169663906097
-0.06560589373111725 0.03434272110462189 -0.03475293144583702
-0.08464513719081879 0.1533130556344986 -0.1385880410671234
0.3505573868751526 -1.6364083290100098 -0.4340265095233917
-0.11918171495199203 0.06793049722909927 0.01792212203145027
-0.04183574765920639 -0.09424056857824326 -0.15338680148124695
-0.29736417531967163 -0.15280044078826904 0.15222510695457458
-0.36179226636886597 -0.31303489208221436 -0.1523263305425644
0.09427149593830109 -0.05832741782069206 1.0797573328018188
-0.2515733540058136 -0.16572512686252594 0.24412138760089874
0.10670866817235947 0.12737391889095306 0.08391544222831726
0.43767333030700684 -1.0864198207855225 0.185402512550354
0.7291645407676697 -0.5910561084747314 -0.6521018743515015
0.2407292127609253 -0.12027287483215332 -0.007653015665709972
-0.08509904891252518 -0.00801462959498167 -0.13066425919532776
-0.9042264223098755 -0.01888718642294407 1.0751478672027588
-0.11875647306442261 1.3808848857879639 -0.509475827217102
-0.18343809247016907 0.1685687005519867 -0.015748759731650352
-0.1664002239704132 0.4671100080013275 0.2402506321668625
0.16266874969005585 -0.15261994302272797 0.5318447947502136
0.7210965156555176 0.32281145453453064 -0.6227120757102966
-0.00886848010122776 0.3756772577762604 0.17868269979953766
0.13403187692165375 -0.0665358155965805 0.12093405425548553
0.3267066180706024 -0.028549134731292725 -0.07664366066455841
-0.10564665496349335 -0.9023565053939819 0.34552648663520813
0.13762922585010529 -0.16527314484119415 0.1240382194519043
0.0673762857913971 0.07075135409832001 0.04412394016981125
-0.6615684032440186 -1.091830849647522 -1.2195870876312256
-0.6382420659065247 1.0384488105773926 -0.7042979598045349
-0.12895068526268005 0.03661159425973892 -0.23434284329414368
-0.2350541651248932 -0.08374004811048508 0.054000649601221085
-0.3444375991821289 -0.42563486099243164 -0.2785762548446655
0.1789679229259491 1.1144022941589355 0.7791584730148315
-0.19572778046131134 0.0172575693577528 0.09467364847660065
-0.050539422780275345 0.06253159791231155 0.2412697970867157
-0.579868495464325 0.08678728342056274 -0.19743172824382782
0.030212312936782837 0.11957406252622604 0.43579185009002686
-0.1185736358165741 0.07259232550859451 0.21181263029575348
-0.011129525490105152 0.00040965955122374 -0.1746833771467209
0.5387493968009949 -1.261657476425171 -0.6100738644599915
-0.33754846453666687 -0.3602416217327118 -0.47124606370925903
0.03024100698530674 -0.20146974921226501 -0.26023200154304504
-0.4051811695098877 0.017122330144047737 -0.2448367476463318
-0.45025622844696045 -0.06449861824512482 -0.5026320815086365
-0.2540208399295807 0.2173365354537964 0.143493190407753
-0.3843053877353668 0.034196700900793076 -0.22891196608543396
0.09066544473171234 0.07498566806316376 0.1600600779056549
0.44404712319374084 0.08487006276845932 0.038899071514606476
1.1164625883102417 0.12230196595191956 -0.26608359813690186
0.29233482480049133 0.0649639368057251 0.08825251460075378
-0.009222673252224922 -0.30602213740348816 -0.04112366959452629
0.6636145114898682 0.0054501621052622795 -0.5077037215232849
-0.7539218664169312 -0.20094959437847137 0.767184317111969
-0.018387343734502792 -0.24365529417991638 -0.013918304815888405
-0.04908870533108711 0.23029063642024994 0.016142647713422775
-0.0044347671791911125 0.22340631484985352 0.015772879123687744
-0.045752812176942825 0.2832842469215393 -0.0031176526099443436
-0.028042951598763466 0.2304053008556366 0.01678541861474514
0.07804208248853683 0.1704745888710022 0.31377893686294556
0.8162466287612915 -0.3564060628414154 0.39733701944351196
-1.0064783096313477 0.9945324063301086 0.5351858735084534
0.04259069263935089 0.19988489151000977 0.3483816385269165
0.18655714392662048 -0.04847979173064232 0.05901515111327171
0.46888506412506104 -0.2775996923446655 0.3244786262512207
0.11971426755189896 0.06469111889600754 -0.027294563129544258
0.21563225984573364 -0.07060041278600693 0.07967768609523773
-0.02539953403174877 -0.04537879303097725 -0.12767596542835236
-1.362909197807312 1.1299705505371094 -0.03833393007516861
0.6785196661949158 -0.8136586546897888 0.051403116434812546
-0.10462098568677902 0.013638646341860294 -0.0822480320930481
0.1947672814130783 -0.11134998500347137 -0.10412796586751938
0.14660677313804626 -0.1357523649930954 -0.06353259831666946
0.3332323431968689 -0.30780351161956787 -0.3399581015110016
0.20239250361919403 -0.14501924812793732 -0.13443271815776825
-0.11405143141746521 0.3168502151966095 -0.12518566846847534
-0.9712040424346924 -0.056197743862867355 -0.007253280375152826
-0.15229320526123047 1.2617676258087158 0.31157562136650085
-0.2310919612646103 0.3985917568206787 -0.05251312255859375
-0.10827591270208359 0.11701969057321548 0.04534613713622093
0.02400049939751625 0.6363000869750977 0.5864366292953491
0.4609264135360718 0.14365336298942566 0.3597728908061981
-0.011223305948078632 0.1670985221862793 0.1632971167564392
-0.2843397855758667 0.17534184455871582 0.15766531229019165
-0.4540148377418518 -0.006128445267677307 -0.9931788444519043
-1.0407899618148804 -0.304395467042923 -0.8367558121681213
-0.41334107518196106 0.08679351955652237 -0.14693699777126312
-0.24496085941791534 -0.25806453824043274 0.26901596784591675
-0.600032389163971 -1.063044786453247 0.10522754490375519
-0.07068059593439102 0.00021144574566278607 0.25761836767196655
-0.2856876850128174 -0.34093186259269714 0.25384628772735596
-0.05288568139076233 -0.0030303990934044123 -0.19653144478797913
-0.23541216552257538 1.2743124961853027 0.993343710899353
-0.3481445014476776 0.2650017738342285 0.04186984524130821
-0.1275530457496643 0.19718919694423676 -0.037031229585409164
0.018514564260840416 -0.1546814888715744 0.43321481347084045
0.01994875818490982 -0.1838868260383606 0.4419507086277008
-0.19405421614646912 0.11571870744228363 -0.13700051605701447
-0.0065863290801644325 -0.11708255112171173 0.3471073806285858
0.26570603251457214 0.29488614201545715 -0.13823755085468292
0.03234008699655533 -0.014882002025842667 -0.44429704546928406
0.2789817452430725 0.16108053922653198 0.5511319637298584
0.2339581698179245 0.22800956666469574 -0.07707462459802628
-0.2462744116783142 -0.11702616512775421 0.2619091272354126
-0.1665116250514984 -0.8448768258094788 -0.06340666115283966
-0.6221315860748291 -0.20568673312664032 -0.43550384044647217
-0.2835538983345032 -0.23431098461151123 0.11632534116506577
-0.04463445022702217 -0.1383843719959259 -0.2227308601140976
-1.1531821489334106 0.5328353047370911 -0.6312466859817505
0.9540917277336121 -0.6735431551933289 -0.619633674621582
-0.05971888452768326 -0.12637154757976532 -0.3188955783843994
-0.07561007887125015 0.17295607924461365 -0.25983479619026184
-0.9770941734313965 -0.2138354629278183 -2.184372663497925
0.4238089919090271 -1.1366832256317139 0.6814680695533752
-0.12774427235126495 -0.04179654270410538 -0.3898591101169586
-0.006140304729342461 -0.11030399799346924 -0.1238589882850647
-0.1644841432571411 -0.16587823629379272 -0.47358009219169617
-0.16579504311084747 -0.15094344317913055 0.3908609449863434
-0.059416841715574265 -0.11249049752950668 -0.07655713707208633
0.058891523629426956 0.2612742781639099 0.169623464345932
1.0957465171813965 -0.8918789029121399 0.7651627659797668
1.5090076923370361 -0.42133623361587524 -0.14990320801734924
0.39869213104248047 0.03257665038108826 0.2004433572292328
0.00086104596266523 -0.11781878769397736 0.08442956209182739
-0.7636830806732178 -0.33668750524520874 -0.6684399247169495
-0.6836221218109131 -0.059655457735061646 0.42325088381767273
-0.20374451577663422 -0.1461782157421112 0.029932701960206032
0.05688140541315079 -0.19203652441501617 0.3518197238445282
0.45512932538986206 0.07936073839664459 0.5742033123970032
-0.6005976796150208 -0.3385886549949646 0.9051317572593689
0.015989817678928375 -0.17763298749923706 0.4520104229450226
0.27776265144348145 0.03025219403207302 0.07448869198560715
-0.7324619889259338 0.6273525953292847 -0.20781953632831573
0.39722540974617004 0.00565275689586997 0.2567172348499298
0.15973539650440216 0.12012913823127747 0.053153906017541885
0.07679010182619095 0.03423255681991577 -0.40117380023002625
0.9167806506156921 0.6741973161697388 0.6345449090003967
-0.01672966592013836 -0.661552369594574 1.2990316152572632
0.1775842308998108 0.039209309965372086 -0.04191252589225769
-0.3034514784812927 0.2808268964290619 -0.16171036660671234
-0.26758894324302673 0.3240039646625519 -0.16368132829666138
-0.03265051543712616 0.7572893500328064 -0.19037476181983948
-0.26860561966896057 0.3662719130516052 -0.17516644299030304
-0.02819087915122509 0.0002505341253709048 -0.3572840690612793
-0.022133000195026398 -0.1471291184425354 -0.22227466106414795
-0.043732669204473495 -0.3636808395385742 0.22462409734725952
-0.02489319257438183 -0.07578860968351364 -0.23764388263225555
-0.09235435724258423 0.04359610751271248 -0.31296390295028687
-0.38707953691482544 -0.7912813425064087 0.25613853335380554
-0.637901246547699 -0.6148161292076111 0.2177893966436386
-0.19272460043430328 -0.16677960753440857 -0.18253326416015625
0.2427750676870346 0.1526465117931366 -0.2896893322467804
0.22933006286621094 0.4662388265132904 0.03767327591776848
0.3478110432624817 -0.18149074912071228 -0.5149234533309937
0.2634193003177643 0.14875979721546173 -0.2845953404903412
0.04227307438850403 0.03806876763701439 0.1058473065495491
-0.15151941776275635 0.6285461783409119 0.567134439945221
0.0298702884465456 -0.028338996693491936 -0.09822037816047668
0.006900678388774395 0.1040036603808403 0.1435844898223877
0.22377778589725494 0.009884892962872982 0.14872673153877258
-0.30205774307250977 -0.11401193588972092 0.5796723961830139
0.6103809475898743 0.42119595408439636 0.5009613037109375
0.21544796228408813 0.0443018302321434 0.24686133861541748
0.12069961428642273 -0.28990861773490906 0.019627651199698448
-0.4832668602466583 0.7825099229812622 -1.0508575439453125
0.6761706471443176 -0.1925901174545288 -0.6238963603973389
0.13131588697433472 -0.13988041877746582 -0.2110183835029602
0.030259592458605766 -0.19051016867160797 0.0065164281986653805
0.4114152491092682 -0.7304054498672485 0.08144228905439377
0.23673291504383087 0.12183073908090591 0.2190738171339035
0.11130980402231216 -0.19747355580329895 0.03059406764805317
-0.13042619824409485 0.4214135408401489 -0.14554990828037262
-0.04416065290570259 0.3525625765323639 -0.07255624234676361
-0.6551074981689453 0.3394175171852112 0.6817723512649536
-0.15367084741592407 0.39150577783584595 -0.00882372260093689
0.07302048802375793 -0.19069243967533112 -0.014539146795868874
0.0012353167403489351 -0.47460201382637024 0.06825313717126846
-0.17634545266628265 -0.11911927908658981 -0.19097080826759338
0.018445322290062904 -0.2052309811115265 -0.02539682947099209
-0.43070051074028015 -0.07966721802949905 0.005684214644134045
0.4995468854904175 -0.5693793296813965 -0.0031847499776631594
-1.1468325853347778 0.12421255558729172 -0.44644853472709656
-0.4003851115703583 -0.11276961863040924 -0.051614634692668915
0.1851094663143158 -0.04381939396262169 -0.09148523211479187
0.41908156871795654 -0.4832478165626526 -0.24326097965240479
0.7157853841781616 -0.9856424331665039 -0.6474171280860901
0.27451324462890625 -0.20237237215042114 -0.17164619266986847
-0.042883578687906265 0.21427565813064575 0.17355088889598846
0.5316234827041626 0.111142098903656 -0.04752200469374657
-0.16516681015491486 -0.3109371066093445 0.19566036760807037
0.00593520374968648 0.1339317113161087 0.1662828028202057
-0.009145636111497879 -0.007368642371147871 -0.028447013348340988
-1.3107271194458008 0.6373199224472046 -1.2630136013031006
-0.16193026304244995 -0.01367596909403801 -0.17240867018699646
-0.20956894755363464 0.07560288906097412 -0.20104087889194489
-0.03134837746620178 0.2196768820285797 0.1257573813199997
-0.762073814868927 -0.2776212990283966 -0.09346559643745422
0.7314919829368591 0.7319464087486267 0.32702502608299255
-0.0032294965349137783 0.24390913546085358 0.12187124043703079
0.23482903838157654 -0.06971418857574463 -0.36998769640922546
-0.7562152147293091 0.21699102222919464 -1.0595033168792725
0.3482881188392639 1.611264705657959 -0.34474918246269226
0.11659558117389679 0.21102707087993622 -0.47036421298980713
-0.41441863775253296 0.17342297732830048 0.31009504199028015
-0.0987304225564003 -0.5041641592979431 0.23893828690052032
-0.5405025482177734 -0.5783363580703735 -0.908694863319397
-0.39121150970458984 -0.02319406345486641 0.132626473903656
-0.09672065079212189 0.16182371973991394 0.275197297334671
0.2250375598669052 0.40496954321861267 0.4569026827812195
0.16246972978115082 0.3711186349391937 0.08899490535259247
-0.014677392318844795 0.221392422914505 0.2762851417064667
-0.01774214766919613 -0.11191198974847794 -0.02791508287191391
0.7380216717720032 0.5473906993865967 0.8838196396827698
0.2279135137796402 -0.01823105663061142 0.03980842977762222
0.12139321118593216 -0.012489953078329563 0.11290227621793747
-0.010492580942809582 0.04013616591691971 0.05821684002876282
-0.26308584213256836 -0.20523986220359802 0.7969984412193298
-0.16341398656368256 -0.08950338512659073 0.49810826778411865
-0.05759209766983986 -0.0004149801388848573 0.24208104610443115
-0.127097487449646 0.12414968758821487 0.03851369023323059
-0.07975661009550095 0.044048622250556946 0.629691481590271
0.054255273193120956 0.33778253197669983 -0.30428263545036316
-0.10021116584539413 0.1490335911512375 0.0565246120095253
-0.15022799372673035 0.13202409446239471 -0.1602831929922104
-0.3339424431324005 -0.569891631603241 -0.37649059295654297
-0.27394893765449524 0.47234269976615906 0.8929722309112549
-0.19676660001277924 0.08850838989019394 -0.05373350903391838
-0.09237547963857651 0.015964481979608536 -0.2599399983882904
0.2713932693004608 0.5502186417579651 -0.1066770851612091
0.31236037611961365 0.698199450969696 0.31356218457221985
0.019763249903917313 0.18246148526668549 -0.15270821750164032
0.290056973695755 -0.15483327209949493 -0.291547954082489
0.14316503703594208 0.16051942110061646 -0.24545446038246155
0.8485445976257324 -0.626933217048645 -0.03971197456121445
0.348344624042511 -0.16555026173591614 -0.24789223074913025
0.18676388263702393 0.02263576351106167 0.36273014545440674
0.5546860098838806 -0.0866648256778717 1.0324312448501587
-0.21020306646823883 -0.23376117646694183 0.09900697320699692
0.1888887733221054 -0.028638334944844246 0.4178822636604309
-0.05329262092709541 0.1443585902452469 -0.04517752677202225
0.5293654203414917 1.0417875051498413 -0.13736876845359802
0.5152104496955872 -0.42051032185554504 0.4417440891265869
0.11172766983509064 0.18103772401809692 -0.004285656381398439
0.09014293551445007 -0.16795015335083008 0.25772055983543396
0.9129163026809692 -1.2628192901611328 -0.6810879111289978
-0.08181742578744888 -0.5907342433929443 0.7121674418449402
0.17871175706386566 -0.3927839696407318 0.18653851747512817
0.08328799158334732 -0.029271015897393227 -0.12234295159578323
-0.12928636372089386 -0.3493526577949524 -0.5401240587234497
0.7226179838180542 -0.7320575714111328 -0.4327547252178192
0.14761118590831757 -0.1640126258134842 -0.19646361470222473
-0.2517175078392029 -0.07205542176961899 -0.2329729050397873
-0.21382267773151398 0.7000740170478821 0.5317643880844116
0.31218990683555603 0.13970594108104706 -0.1463535577058792
-0.18072974681854248 0.08105840533971786 -0.12072661519050598
0.005900402087718248 -0.12815389037132263 -0.02090959995985031
-0.8102619647979736 0.1028582975268364 0.04811042919754982
-0.3372158110141754 0.6539620757102966 -0.15814617276191711
-0.14004485309123993 0.007538691163063049 -0.04200192168354988
-0.05637091025710106 -0.29325419664382935 -0.06095745041966438
0.5047969222068787 0.6137229204177856 0.16659478843212128
-0.26581257581710815 -1.3800489902496338 0.638641893863678
-0.00721085024997592 -0.327353835105896 0.06581805646419525
0.049179259687662125 0.16995441913604736 0.2347841113805771
-0.3010455369949341 -0.2809215784072876 0.7882384657859802
0.03928001970052719 -0.1045650839805603 0.1348116546869278
-0.003214217023923993 0.06520397961139679 0.30606573820114136
0.10899829119443893 -0.15747196972370148 -0.23056264221668243
0.35287362337112427 -0.37212011218070984 0.001651369733735919
0.11653514951467514 0.24454136192798615 -0.21097972989082336
0.1785247027873993 -0.14555758237838745 -0.19750872254371643
-0.16705116629600525 0.31084558367729187 -0.0479937344789505
-0.42420440912246704 0.4966813027858734 0.11547499150037766
-0.0020530791953206062 0.28404903411865234 -0.610461413860321
-0.20298366248607635 0.3249422609806061 -0.10813196748495102
0.003914854023605585 -0.13408049941062927 0.08966941386461258
-0.7925298810005188 0.5266947150230408 0.3890630602836609
0.12591491639614105 0.3366299867630005 -0.11792051792144775
-0.07954782992601395 0.016132112592458725 0.10036896169185638
-0.19509726762771606 0.16484123468399048 -0.013640329241752625
0.5088227391242981 -0.8026371598243713 -0.5866672992706299
0.08016040176153183 0.14123980700969696 -0.382723331451416
-0.06404674053192139 0.029246080666780472 -0.14969252049922943
-0.14137333631515503 -0.28123152256011963 -0.15462875366210938
-0.3369235098361969 -0.8802090883255005 0.03464014455676079
0.3993157148361206 -0.3097541630268097 0.20060330629348755
-0.10543817281723022 -0.35607340931892395 -0.09326314926147461
-0.27696430683135986 0.42280009388923645 0.06108056381344795
0.568381130695343 -0.1234901025891304 -0.7818304300308228
0.14415636658668518 0.42097389698028564 -0.7436255216598511
-0.10454618185758591 0.35861772298812866 -0.15302903950214386
0.10760747641324997 -0.11982298642396927 0.11033236235380173
-0.2398385852575302 1.041008472442627 0.9723344445228577
-0.3399783670902252 -1.1259812116622925 0.6588987112045288
0.012258155271410942 -0.08911506086587906 0.29445770382881165
0.020998695865273476 -0.011502536945044994 -0.1885140985250473
-0.6278828978538513 0.07321121543645859 -0.26197993755340576
-0.552167534828186 -0.3036552965641022 -0.4620984196662903
-0.1492699533700943 -0.051670558750629425 -0.24711424112319946
0.046612698584795 0.03593529015779495 0.07648582756519318
-0.15643078088760376 0.8353385329246521 -0.598201334476471
-0.7199056148529053 -0.5543122887611389 -0.14216670393943787
-0.07792916148900986 0.07404341548681259 -0.04226870834827423
-0.16263322532176971 0.059288330376148224 -0.5708483457565308
0.30046820640563965 0.09351025521755219 -0.4140567183494568
-0.41072848439216614 0.754768967628479 -0.7080999612808228
-0.14228537678718567 0.16160084307193756 -0.5718194842338562
0.26851901412010193 0.07293430715799332 -7.094557076925412e-5
0.8706031441688538 -0.019895456731319427 0.6464592814445496
-0.48265981674194336 0.8747203350067139 -0.06302755326032639
0.2448156774044037 0.1840367615222931 0.05847825109958649
-0.061597950756549835 0.28231826424598694 0.21836958825588226
1.2186317443847656 -0.32964888215065 0.16702483594417572
0.5406566262245178 -0.05526446923613548 0.4258919954299927
0.18379512429237366 0.14869149029254913 0.22540301084518433
0.08724372088909149 0.0028625756967812777 -0.18689388036727905
0.47821104526519775 -0.46465685963630676 -0.13809561729431152
0.26553937792778015 0.09635574370622635 0.7616851925849915
0.16476884484291077 -0.03903811052441597 -0.06486786901950836
-0.12628541886806488 -0.3725731670856476 -0.055112339556217194
0.0020144020672887564 -0.6017633080482483 -0.299089640378952
0.06560762971639633 -0.5198318362236023 -1.0802525281906128
-0.08625759929418564 -0.4220612049102783 -0.2179308831691742
-0.12728239595890045 -0.24961844086647034 -0.04002157226204872
-0.2179897576570511 -0.19114571809768677 0.3414557874202728
-0.0652909204363823 -0.21574535965919495 0.007992543280124664
-0.1379121094942093 -0.2388281673192978 0.004829758778214455
-0.09038586169481277 0.037880975753068924 -0.15606826543807983
-0.13292232155799866 1.1897573471069336 -0.6109074354171753
0.26903820037841797 0.6335390210151672 -1.2246224880218506
-0.037529464811086655 0.2488984763622284 -0.3579164743423462
-0.2053714394569397 0.08801107108592987 -0.19759716093540192
0.043098583817481995 -0.5956696271896362 0.4012526571750641
-0.1705915629863739 0.10654479265213013 -0.5213710069656372
-0.17604964971542358 -0.0009381691343151033 -0.16602902114391327
0.17808344960212708 0.413301020860672 0.20433497428894043
-0.5282694101333618 -0.8246793150901794 0.6267783641815186
-1.212671160697937 1.413582444190979 -0.283703476190567
-0.08601775020360947 0.35691559314727783 0.19090327620506287
-0.0406709685921669 -0.1233452782034874 0.18077848851680756
-0.1667722463607788 0.0007163264672271907 0.14194323122501373
-0.21514864265918732 -0.036522723734378815 0.25234752893447876
-0.09646402299404144 -0.09640201926231384 0.18409611284732819
-0.13639502227306366 -0.2334025502204895 0.0026725023053586483
-0.029256749898195267 1.0774116516113281 0.2550150156021118
0.02216818369925022 1.2798515558242798 0.28468820452690125
-0.08620315790176392 0.13982324302196503 0.093326635658741
-0.11028233170509338 -0.08621713519096375 0.009330346249043941
-1.1600850820541382 -0.18495681881904602 0.3359590172767639
-0.2890847623348236 -0.2333739697933197 0.017525140196084976
-0.266469806432724 -0.11556848883628845 0.04764404520392418
-0.12757112085819244 -0.09899589419364929 0.003507848596200347
0.542858362197876 -0.20510996878147125 -0.44964155554771423
0.3387475609779358 1.542157530784607 -0.001339445705525577
0.01599966175854206 0.10124097764492035 -0.0569024384021759
0.24371588230133057 -0.10545312613248825 -0.1769137978553772
-0.34364932775497437 0.09132084995508194 -0.8358164429664612
0.3900652229785919 -0.1376965194940567 0.3538709580898285
0.17211411893367767 -0.07438435405492783 -0.19955186545848846
-0.051339395344257355 -0.09752258658409119 0.0961129292845726
-0.1983739137649536 0.11678607016801834 0.12490011006593704
0.7285280227661133 -0.33014169335365295 0.27579206228256226
0.04825695604085922 -0.11008385568857193 0.1309429109096527
-0.46102508902549744 -0.15867525339126587 -0.0019786739721894264
-0.3403039574623108 -0.6505018472671509 -0.19841517508029938
-0.713375449180603 0.2212129682302475 0.22166870534420013
-0.4908556342124939 -0.17128174006938934 0.005136273335665464
0.018291274085640907 -0.2504187226295471 0.09859142452478409
0.2576068043708801 -0.25428783893585205 -0.21027660369873047
-0.16544204950332642 0.3481614887714386 -0.10070844739675522
0.03287933021783829 -0.16638313233852386 0.025250237435102463
0.1857091784477234 0.0736895352602005 -0.2478383332490921
0.05412433668971062 -0.32046589255332947 0.1319303661584854
0.1550285667181015 -0.19102349877357483 0.3159961700439453
0.1864275336265564 -0.01859106309711933 -0.13322614133358002
-0.27344247698783875 0.020034121349453926 -0.17582151293754578
-0.32712244987487793 0.25464820861816406 -0.8263731002807617
-0.4155060350894928 0.6927173137664795 -0.8340961337089539
-0.28649333119392395 0.14049741625785828 -0.3575999438762665
0.18448759615421295 -0.29068753123283386 0.020460307598114014
0.5896186828613281 0.09364927560091019 -0.4352385699748993
-0.06608860939741135 -0.838693380355835 0.07237572222948074
0.20733079314231873 -0.3207492232322693 -0.028284646570682526
0.1314600110054016 0.3943752646446228 -0.28182917833328247
0.008601093664765358 0.21904046833515167 -0.5227804780006409
-0.21036438643932343 -0.3413394093513489 -0.7591832280158997
0.0918169617652893 0.28519582748413086 -0.38680365681648254
0.13140583038330078 0.27357810735702515 -0.47464606165885925
-0.6407622694969177 0.030641764402389526 -0.15714609622955322
-0.26922476291656494 -0.7454426288604736 0.14481554925441742
-0.017865924164652824 0.1042783334851265 -0.3523162305355072
-0.04494679346680641 0.14365258812904358 0.14469942450523376
0.1648174673318863 -0.057714398950338364 0.2960846722126007
1.3529341220855713 -0.3205443024635315 0.04173264652490616
0.16553503274917603 0.04658791422843933 0.15134724974632263
0.018423881381750107 0.029213309288024902 -0.08284866809844971
0.5796337127685547 -0.11139905452728271 -0.18021784722805023
0.04052101448178291 0.08787550777196884 -0.49783119559288025
0.056715141981840134 0.01675320602953434 -0.13406120240688324
-0.06180626153945923 0.006472945678979158 0.22507339715957642
-1.1558736562728882 -0.21559621393680573 1.2078056335449219
0.3721254765987396 0.22469793260097504 0.020482521504163742
-0.13567335903644562 0.004146732855588198 0.3221350908279419
-0.12868843972682953 -0.30127713084220886 0.13241057097911835
-0.6531857252120972 -0.6903233528137207 0.1946619749069214
0.3957674503326416 0.14459332823753357 0.4348520040512085
-0.12444909662008286 -0.28915083408355713 0.18687127530574799
0.020442118868231773 0.011949343606829643 0.08465564996004105
-1.0813980102539063 -0.04091691970825195 0.2471126914024353
0.3468121588230133 -0.8290646076202393 0.11517199873924255
-0.07722487300634384 -0.06990601867437363 0.08739592880010605
0.032917629927396774 0.35693731904029846 -0.21098433434963226
0.5131378769874573 0.6150133609771729 -0.3160912096500397
-0.04599376767873764 0.17673128843307495 -0.3267233371734619
0.10211635380983353 0.3811078369617462 -0.24324476718902588
-0.05214211717247963 0.049630384892225266 -0.3688407242298126
0.42383599281311035 0.09154273569583893 -0.6469220519065857
0.37347766757011414 0.24687184393405914 0.5030284523963928
0.0846458226442337 0.07526596635580063 -0.27652668952941895
-0.11167088896036148 -0.021458955481648445 0.29472649097442627
-0.15652430057525635 -1.2424265146255493 0.3757084012031555
0.40357789397239685 0.3264421224594116 0.799281120300293
-0.06345728039741516 -0.1545933336019516 0.37104105949401855
0.019317973405122757 0.26530253887176514 0.14654268324375153
0.26530396938323975 1.1873562335968018 -0.5695767402648926
0.006474550813436508 -0.6470508575439453 0.27165278792381287
0.03866292163729668 0.250750333070755 0.0802420973777771
-0.08349504321813583 -0.22806419432163239 0.022095028311014175
0.2568105161190033 0.3080587685108185 0.0837588757276535
0.12484472990036011 0.10132890194654465 0.06291869282722473
-0.004391761496663094 -0.10044213384389877 0.04193314164876938
-0.24622860550880432 -0.038146309554576874 0.06061512604355812
-0.1472378671169281 0.09024522453546524 -0.7522359490394592
0.8386209607124329 -0.7943355441093445 -0.966902494430542
-0.09909938275814056 -0.13414019346237183 -0.19043534994125366
-0.024041181430220604 0.00558389350771904 -0.0864657610654831
-0.31276142597198486 0.35016292333602905 -0.9492871165275574
0.5485019087791443 0.019454700872302055 1.1790615320205688
0.01596333272755146 0.05036986991763115 -0.05040047690272331
-0.29388096928596497 -0.16074831783771515 -0.23780030012130737
-0.7888595461845398 -0.40827736258506775 0.32476186752319336
-0.2365700900554657 -0.8989211320877075 -0.830664336681366
-0.35531702637672424 -0.2880553901195526 -0.24885058403015137
0.2174636572599411 0.09207148104906082 0.10347160696983337
-0.2134488970041275 -0.7477635741233826 -0.3365231156349182
-0.9599515795707703 1.147814393043518 -0.5892813801765442
0.01163975615054369 0.12783180177211761 -0.04513945057988167
-0.04941060021519661 0.024470675736665726 0.21858064830303192
0.27187031507492065 -0.23198756575584412 -0.1491287797689438
-0.10809972137212753 0.4445253014564514 0.40510380268096924
-0.020686298608779907 0.05701852962374687 0.19392749667167664
-0.3350452184677124 -0.18065577745437622 0.010285689495503902
-0.22172079980373383 -1.0029935836791992 -0.48659923672676086
0.39756590127944946 0.1881723254919052 0.07200010120868683
-0.21410661935806274 -0.24842801690101624 -0.026057276874780655
0.10946749150753021 -0.2177199274301529 -0.24201972782611847
-0.12391266226768494 0.9111149907112122 -0.21488691866397858
0.8428667783737183 -0.18009111285209656 -0.10484537482261658
0.1823984831571579 -0.08118122071027756 -0.21957990527153015
-0.1343419849872589 -0.19471026957035065 0.07371211051940918
-0.19084814190864563 -0.05621224269270897 -0.16175170242786407
-0.21607697010040283 -0.4150961935520172 0.3302120864391327
-0.16059143841266632 -0.20358531177043915 0.1032220721244812
-0.22804108262062073 -0.11242180317640305 0.23696988821029663
0.5563917756080627 -1.917165994644165 0.9574102163314819
-0.5925864577293396 0.5148006677627563 0.10682214051485062
-0.1631738245487213 -0.2705880105495453 0.31454870104789734
0.05943436175584793 0.08546558767557144 -0.1693115234375
-0.2674084007740021 0.2067549228668213 0.2739599049091339
0.020199477672576904 -0.06363864988088608 -0.41729357838630676
-0.0022609459701925516 0.08121582865715027 -0.13584992289543152
0.2288365662097931 0.08825326710939407 0.13310594856739044
-0.44190189242362976 1.022874355316162 -0.9428687691688538
-1.000794529914856 -0.6081409454345703 1.1578034162521362
-0.008454710245132446 0.1079673171043396 0.14376060664653778
0.0012459640856832266 -0.21420462429523468 -0.15177659690380096
0.17944523692131042 -0.16291357576847076 -0.413699746131897
-0.40427660942077637 -0.3363424837589264 0.3517913520336151
-0.06516914069652557 -0.23309442400932312 -0.08669701963663101
0.3617866635322571 0.07722814381122589 0.2034555971622467
0.020678864791989326 -0.04490065202116966 0.1982736885547638
0.4971572756767273 -0.22322151064872742 0.30248114466667175
0.345052570104599 0.020117340609431267 0.2238723635673523
-0.171792671084404 0.15006597340106964 -0.07841294258832932
-0.30697718262672424 0.1875135898590088 0.028970753774046898
0.06462252885103226 0.11089986562728882 0.05007065460085869
-0.14716890454292297 0.14527688920497894 -0.03175501152873039
0.05324501171708107 -0.2229047566652298 0.1711939424276352
0.38766974210739136 -0.009560620412230492 -0.006801780313253403
0.6666251420974731 -0.5122978687286377 0.5836811661720276
0.1719125658273697 -0.23487617075443268 0.2058098316192627
0.04954715445637703 -0.17627137899398804 -0.17257505655288696
0.026086030527949333 0.5344712138175964 -0.1586010903120041
-0.4345463216304779 0.69206702709198 0.2120075523853302
-0.006658978294581175 0.029315706342458725 -0.13544514775276184
0.05603279173374176 -0.2967573404312134 -0.007207704707980156
-0.8755925297737122 -0.0576755553483963 0.9184814095497131
-0.03746074438095093 -0.4881502389907837 -0.19408127665519714
-0.07630863040685654 -0.29057520627975464 0.09169639647006989
0.2391539067029953 0.1173904538154602 -0.3425612449645996
1.088822603225708 0.42013001441955566 -0.7226297855377197
-0.06443263590335846 0.5103095173835754 -0.45842301845550537
0.32398995757102966 0.2164636105298996 -0.43447160720825195
0.06393202394247055 0.20939046144485474 0.2390446811914444
-0.8105258345603943 -0.38188958168029785 -0.049201566725969315
0.43148237466812134 -0.5229012370109558 1.368762493133545
0.00781274400651455 0.04040652513504028 0.34707120060920715
-0.3708357810974121 -0.4545891582965851 3.0434683139901608e-5
-0.0027556370478123426 0.015449952334165573 -0.177179753780365
-0.29812076687812805 -0.5981882214546204 -0.1983087658882141
-0.30034253001213074 -0.38871729373931885 -0.05880793556571007
0.12274232506752014 0.2769370973110199 0.12842990458011627
-0.3012504577636719 -0.8475048542022705 -0.3976038992404938
0.13327325880527496 0.4705098569393158 0.44221624732017517
0.07096081227064133 0.1654626429080963 0.11317279934883118
-0.08050777018070221 0.14301687479019165 -0.11844974011182785
1.2417880296707153 -0.6334577202796936 0.18406841158866882
-0.0063962978310883045 0.4165130853652954 -0.2793033719062805
0.11448963731527328 0.08997012674808502 -0.11698800325393677
-0.151114359498024 -0.08962836861610413 0.29094213247299194
-0.0810912624001503 0.22103789448738098 -0.10203029960393906
-0.37459251284599304 -0.08540640771389008 0.3422549366950989
-0.1771443486213684 -0.048989247530698776 0.25602832436561584
-0.1584189087152481 -0.2608650028705597 0.11068173497915268
-0.5296592712402344 -0.20618951320648193 0.22567905485630035
0.29964837431907654 -0.43921276926994324 0.00947076641023159
-0.14638441801071167 -0.27556276321411133 0.11447583884000778
-0.013975918292999268 -0.04398331046104431 -0.11891690641641617
0.10389266908168793 -0.43360990285873413 0.46291637420654297
0.0737353190779686 0.45348820090293884 -0.5158008933067322
0.020352886989712715 -0.05191957205533981 -0.07018601149320602
0.25709185004234314 0.14059624075889587 0.14922043681144714
0.32974952459335327 0.9427823424339294 0.7200809121131897
-0.21248497068881989 0.67584228515625 0.2534754276275635
0.21088360249996185 0.31673741340637207 0.23092661798000336
0.12291326373815536 0.024111757054924965 0.14259673655033112
0.040047429502010345 0.04707711935043335 0.2751676142215729
0.051449015736579895 0.0705183744430542 -0.005583531688898802
0.1155644878745079 0.05634802579879761 0.16895954310894012
0.15616561472415924 -0.20733480155467987 0.13748370110988617
-0.6146323680877686 -1.114978551864624 0.3989602029323578
0.3328952193260193 -0.6461227536201477 0.5250260233879089
0.06956929713487625 -0.3769116699695587 0.20784874260425568
0.06184269115328789 0.32569342851638794 0.026028288528323174
-0.33641722798347473 0.4661743640899658 -0.2708166539669037
0.5095260739326477 0.9644213914871216 -0.023754140362143517
0.07135138660669327 0.4371274709701538 -0.026135968044400215
-0.09164968878030777 -0.13627246022224426 -0.1537078469991684
-0.0799008309841156 -1.1038743257522583 0.4414198398590088
0.26019957661628723 -0.28094324469566345 -0.21504278481006622
-0.04677438363432884 -0.27893468737602234 -0.09400784224271774
0.09629293531179428 0.1426279991865158 -0.1803155541419983
0.8027476668357849 -0.4284971058368683 1.2333910465240479
-0.8720545172691345 -0.6424341797828674 -0.08492279052734375
0.06259433180093765 -0.026469266042113304 0.01582447998225689
0.22370633482933044 0.1502503603696823 -0.31126856803894043
0.041935231536626816 0.3149299621582031 0.6145546436309814
0.16095291078090668 -0.18979039788246155 0.09051907062530518
0.20182372629642487 0.12311352044343948 -0.12101194262504578
-0.4646056294441223 -0.34666961431503296 0.2682896852493286
-0.5640046000480652 -0.1533120721578598 0.817323625087738
-0.18394267559051514 0.2761305570602417 0.28861358761787415
-0.43005621433258057 -0.23545970022678375 0.3356879651546478
0.0863458514213562 0.13481742143630981 -0.0184464231133461
0.07808686792850494 -0.3227804899215698 -0.2437022179365158
0.3351340591907501 1.255383849143982 0.3132818639278412
0.11376071721315384 0.22312931716442108 -0.008053368888795376
-0.03358001261949539 -0.04226493462920189 0.05807115137577057
-0.3962593078613281 0.004118010401725769 0.12870058417320251
-0.23725038766860962 0.009746215306222439 0.3819315731525421
-0.09934945404529572 -0.01127113588154316 0.10886795818805695
-0.17128321528434753 -0.09837854653596878 -0.155339777469635
-0.6122810244560242 -0.46432098746299744 1.4529387950897217
-0.23143447935581207 0.006651035510003567 -0.38695335388183594
-0.22618049383163452 -0.12076451629400253 0.02653368003666401
0.07769172638654709 -0.16686011850833893 -0.023681817576289177
0.23300288617610931 -0.2682590186595917 -0.12011462450027466
-0.46542152762413025 0.18698786199092865 0.8105238676071167
0.03213181719183922 -0.133970707654953 0.07947713881731033
-0.657669723033905 0.20010145008563995 0.086130790412426
-0.6321889758110046 -0.39307770133018494 0.35826632380485535
-0.4445091784000397 -0.5114869475364685 0.4700686037540436
-0.6225983500480652 0.04166756570339203 0.16353026032447815
0.06427239626646042 0.254218190908432 -0.0438452884554863
-0.8493779897689819 0.0728868916630745 -0.843662679195404
0.5053243041038513 -0.8342656493186951 0.2702472507953644
-0.0029439933132380247 0.08671444654464722 -0.08049669116735458
-0.0009606598177924752 0.18442688882350922 0.4638330936431885
-0.9931162595748901 0.24146205186843872 0.4500083923339844
-0.04577034339308739 0.3522036373615265 0.5003347992897034
-0.14890828728675842 0.20942814648151398 0.4683830738067627
-0.21874429285526276 0.0092940554022789 -0.34099525213241577
-0.5282300710678101 -0.09475971013307571 -0.4062497615814209
0.6077873706817627 0.32546037435531616 -0.4253390431404114
-0.15553101897239685 0.035803429782390594 -0.3662259578704834
0.31756845116615295 -0.1288682073354721 -0.06516479700803757
0.367039293050766 0.2907867431640625 -0.2784798741340637
-0.5645366907119751 -0.26638922095298767 0.7665942907333374
0.2034882754087448 -0.08024811744689941 0.02420691028237343
0.05053633451461792 -0.31330472230911255 -0.22227826714515686
0.3789744973182678 -0.401642769575119 -0.22163675725460052
1.0063868761062622 -0.6219207048416138 -0.27669763565063477
0.21653786301612854 -0.3706852197647095 -0.22879467904567719
0.09652797132730484 0.03367151319980621 0.1367153376340866
0.3329898416996002 0.06418979912996292 -1.5337849855422974
-0.2266414910554886 -0.21346667408943176 0.6687859296798706
0.08082925528287888 0.01377945113927126 -0.007935972884297371
-0.18976683914661407 -0.23484177887439728 -0.07040431350469589
0.4417625367641449 -0.3336683511734009 0.8398967385292053
0.5908096432685852 0.3853766918182373 -0.3815789520740509
0.011032437905669212 -0.15026338398456573 0.015550270676612854
-0.027437778189778328 0.2709968090057373 0.07805883139371872
-0.13047809898853302 -0.8126534223556519 0.22904576361179352
-0.707229733467102 -0.11677084118127823 -0.3934134542942047
-0.13098213076591492 0.0812755823135376 0.05740957334637642
0.04901761934161186 0.0019277913961559534 -0.0007981897215358913
0.06431544572114944 0.023847056552767754 0.13529829680919647
0.4576849043369293 0.38658785820007324 0.3262873589992523
0.11306346952915192 0.048292700201272964 0.056571051478385925
-0.1130775585770607 -0.09148026257753372 -0.0482005700469017
0.2993035614490509 -0.06608155369758606 -0.496955543756485
-0.04771886020898819 -0.46143361926078796 0.17247354984283447
-0.06477630138397217 -0.1428329199552536 -0.08168958872556686
0.5328823328018188 -0.09138373285531998 -0.1430511623620987
0.3070632219314575 -0.5856243968009949 0.24511215090751648
0.30018350481987 0.35337841510772705 -0.21760807931423187
0.4737536907196045 -0.10103307664394379 -0.09839893877506256
0.3332669734954834 0.15119154751300812 0.17683632671833038
0.22446347773075104 -0.28930217027664185 1.020267367362976
-0.3662625551223755 -0.24497003853321075 -0.37105801701545715
0.22467002272605896 0.01670735701918602 0.21453426778316498
0.02864731475710869 0.05001901462674141 -0.01683933474123478
-0.24660857021808624 -0.3724899888038635 0.8340584635734558
0.24984237551689148 0.0663081631064415 -0.13995635509490967
0.02421988546848297 0.002379364799708128 0.06560245156288147
-0.07623031735420227 -0.17938129603862762 -0.26361286640167236
0.06083115190267563 -0.26053178310394287 -0.23524218797683716
0.006943648215383291 0.043634314090013504 -0.26360154151916504
-0.02803775481879711 -0.15676984190940857 -0.24505510926246643
0.08676101267337799 0.06354052573442459 -0.29119861125946045
-0.4129103720188141 -0.3836784362792969 -1.2450995445251465
0.5818212032318115 0.8024516105651855 -0.7675297260284424
0.07450523227453232 0.1205139011144638 -0.4533326327800751
0.27155160903930664 -0.04536702483892441 -0.18946939706802368
0.5193642973899841 -0.250932514667511 0.3844716250896454
0.0628315880894661 -0.5969341397285461 -0.47096070647239685
0.2673947811126709 -0.1461482048034668 -0.14359207451343536
0.11334600299596786 0.2213357388973236 -0.15768319368362427
0.5769677758216858 0.5191900730133057 0.09767777472734451
0.054888688027858734 -0.23478998243808746 -0.9776589274406433
0.16982059180736542 0.19699448347091675 -0.2519497871398926
0.3023555278778076 0.057328492403030396 -0.09934569895267487
0.6793206334114075 0.03478723019361496 -0.28768104314804077
0.49822553992271423 0.01262958999723196 -0.2956608533859253
0.3659887909889221 0.057984765619039536 -0.1408086121082306
-0.23940987884998322 0.07119780778884888 0.0846148133277893
0.5530661344528198 -0.3808519244194031 -0.4510565400123596
-0.3983008861541748 -0.5955714583396912 0.7616320252418518
-0.1337926834821701 -0.08390955626964569 0.11146696656942368
0.18503087759017944 -0.13219642639160156 -0.3110369145870209
0.47193676233291626 0.2999383509159088 -1.522568941116333
-0.0032106423750519753 0.04108582064509392 0.030726594850420952
0.19022807478904724 -0.04929172620177269 -0.4386473000049591
0.0723908320069313 0.027927812188863754 0.07822737097740173
0.26726606488227844 -0.45043569803237915 -0.2654438614845276
0.07764478027820587 0.1284988522529602 -0.08838744461536407
0.09782353788614273 -0.023695573210716248 0.0032445713877677917
0.37055331468582153 0.15647216141223907 0.12076591700315475
0.24461542069911957 0.22923845052719116 -0.09146954864263535
-0.020863283425569534 0.007106689736247063 0.035946618765592575
0.26964664459228516 0.15708062052726746 0.08452527970075607
-0.24685540795326233 -0.03383977711200714 -0.07153148204088211
-0.968131959438324 -0.06999510526657104 -0.8019788861274719
0.26876044273376465 -0.25426018238067627 0.9355024099349976
-0.2872767746448517 -0.048880111426115036 -0.06310459971427917
-0.16324247419834137 -0.11857932060956955 -0.09515545517206192
-1.3519353866577148 -0.7059581279754639 1.0856269598007202
0.8042400479316711 -0.6264749765396118 -0.3347541093826294
-0.1752438247203827 -0.26547253131866455 0.029039662331342697
-0.15407617390155792 -0.03816501423716545 -0.1722404509782791
-0.41636210680007935 -0.3612556457519531 -0.22530114650726318
-0.013300416991114616 0.2674087882041931 -0.1405314952135086
-0.1630665361881256 -0.03821404278278351 -0.18367405235767365
0.2520338296890259 0.13314875960350037 0.1342109888792038
0.8831747174263 -0.41173240542411804 0.009158201515674591
-0.20844519138336182 0.8333774209022522 1.3173960447311401
0.27941861748695374 0.1672772467136383 0.29017511010169983
0.12030082941055298 0.19768859446048737 -0.13494491577148438
-0.008714796975255013 0.8491922616958618 -0.46301549673080444
0.09097369760274887 0.2569236159324646 -0.16253851354122162
0.09962254017591476 0.3098994791507721 -0.1847926676273346
0.20643632113933563 0.0722493827342987 0.03817754238843918
1.244418740272522 -0.2316148430109024 1.716612696647644
0.2967352867126465 -0.5469932556152344 0.06139445677399635
0.32785725593566895 -0.06074909865856171 0.24603788554668427
0.32121196389198303 -0.241276353597641 0.3312925398349762
-0.7238987684249878 -0.5844321250915527 -0.5481685400009155
-0.44981417059898376 -0.5015254020690918 0.49187374114990234
0.05474596843123436 -0.3268045485019684 0.24577441811561584
0.18961098790168762 0.07922128587961197 -0.05132605507969856
0.28013378381729126 1.4843660593032837 -0.7757431864738464
-1.1042894124984741 -0.7534328103065491 -0.919946551322937
0.03592584282159805 0.14756174385547638 -0.2752256989479065
0.16505208611488342 0.10232994705438614 0.4599961042404175
0.6033993363380432 -0.3855237662792206 0.33001771569252014
-0.5020479559898376 -0.7997720837593079 0.9907101392745972
0.11387165635824203 -0.08969807624816895 0.52474445104599
-0.10121157765388489 -0.28439491987228394 -0.3053883910179138
0.21907904744148254 1.168035626411438 1.4063408374786377
-0.5920249819755554 0.4221440553665161 -0.5512126088142395
-0.1247277557849884 -0.005489174276590347 -0.13272401690483093
0.00589517829939723 0.08550035208463669 -0.060895200818777084
-1.0447534322738647 -0.46492666006088257 0.18958942592144012
-0.5490825772285461 -0.06994137167930603 1.3112962245941162
-0.2084752321243286 -0.0016032364219427109 0.1532481610774994
0.11905255913734436 -0.12579582631587982 -0.052253395318984985
-0.13378988206386566 -0.022454148158431053 -0.09818720817565918
0.5125970244407654 0.48304328322410583 0.7260313630104065
0.15111061930656433 -0.02973582036793232 0.03937457129359245
-0.182236447930336 -0.15799430012702942 0.1386612504720688
-0.5341023802757263 -0.6048851609230042 -0.34558457136154175
0.3449217677116394 0.1899295449256897 -0.01370226126164198
-0.17249110341072083 -0.1691931188106537 0.05218669772148132
-0.14246684312820435 -0.12391423434019089 0.33122876286506653
-1.0818288326263428 0.33619534969329834 0.3308797776699066
-0.2216702401638031 -1.0297396183013916 -1.2626653909683228
-0.2787226736545563 -0.17320695519447327 0.12927716970443726
0.37536752223968506 -0.09420408308506012 -0.03728785365819931
0.1294841170310974 0.508249819278717 0.3228602707386017
0.13454146683216095 0.026765810325741768 -0.16750548779964447
0.3047877848148346 0.020690038800239563 -0.008145522326231003
-0.5502203106880188 0.17450901865959167 0.24468031525611877
-0.4833817183971405 0.06308630108833313 0.29882463812828064
-0.4600794315338135 0.28849324584007263 0.18746480345726013
-0.5295634865760803 0.15604998171329498 0.24322421848773956
-0.09155724942684174 0.044599488377571106 -0.2510875165462494
0.07261176407337189 -0.8279489278793335 -0.5085960030555725
-0.06408179551362991 0.049021054059267044 -0.3284882605075836
-0.07904006540775299 -0.06737740337848663 -0.2903461158275604
0.3107258677482605 -0.07376471906900406 -0.10732169449329376
-0.12565942108631134 -1.5815726518630981 -0.6211133003234863
-1.6975806951522827 0.025271447375416756 -2.0124154090881348
-0.01180537510663271 -0.24555844068527222 -0.43683481216430664
-0.06908685714006424 0.13125376403331757 0.034758344292640686
-0.9748002886772156 -1.4813424348831177 0.32719868421554565
0.6228805184364319 -0.6445422172546387 -0.3767254054546356
-0.09546652436256409 -0.18144971132278442 0.01145852543413639
0.3726232051849365 0.1734255999326706 0.25623881816864014
1.3983350992202759 0.2807835638523102 0.5403407216072083
0.3742954432964325 -0.49305111169815063 -0.527397871017456
0.4980141222476959 0.07958374917507172 0.21838201582431793
-0.3771422803401947 0.04581025615334511 -0.10553940385580063
0.06875697523355484 -0.8316643238067627 0.25996217131614685
0.5553582310676575 0.7625152468681335 -0.4992665946483612
-0.1910288780927658 0.03092011623084545 -0.09872247278690338
0.1892470270395279 -0.11523318290710449 -0.003750086994841695
-0.2050396203994751 -0.07201749831438065 0.9280274510383606
0.10871245712041855 -0.4293314516544342 1.0114604234695435
0.1328766793012619 -0.1608370691537857 0.2414034754037857
0.2494334727525711 0.3242731988430023 -0.2901746332645416
0.30107906460762024 0.021926047280430794 -1.0667228698730469
0.2850799858570099 -0.13160978257656097 -0.9969391226768494
0.2509130537509918 0.2093634456396103 -0.5031912922859192
-0.19665680825710297 -0.00042376917554065585 -0.07436581701040268
0.19087839126586914 0.08781079947948456 -0.36250609159469604
0.6224985718727112 0.12505541741847992 -0.6933106780052185
-0.045270755887031555 0.0331416055560112 -0.20765286684036255
-0.0919472873210907 -0.20363019406795502 -0.04742013290524483
0.1484784334897995 -0.7342037558555603 -0.29772433638572693
-0.12373453378677368 -1.5655391216278076 -0.3381379246711731
-0.06459268927574158 -0.43359875679016113 -0.11717602610588074
-0.05167504400014877 -0.052579279989004135 -0.04815787449479103
0.8220125436782837 0.8680381774902344 0.12604212760925293
0.040811680257320404 0.6691725850105286 -0.12153808772563934
0.08706206828355789 0.17662909626960754 -0.0280948206782341
-0.0020478228107094765 -0.40197262167930603 -0.10112861543893814
-0.5144273042678833 -0.19678939878940582 0.07673178613185883
0.25792190432548523 -0.5774708986282349 -1.4420499801635742
-0.0504826121032238 -0.4080851972103119 -0.25580453872680664
0.22843781113624573 0.07908297330141068 -0.16641917824745178
-0.19184374809265137 0.26200735569000244 0.029048554599285126
-0.9714435338973999 -0.5644417405128479 0.38977012038230896
0.0015443507581949234 0.04452170804142952 -0.0661122128367424
-0.26096418499946594 0.049417927861213684 -0.038921989500522614
0.16996753215789795 0.7181000709533691 -0.8455162644386292
0.16411325335502625 0.18833130598068237 0.8675359487533569
-0.14793725311756134 0.15889982879161835 -0.02576228231191635
0.031135285273194313 0.11098538339138031 -0.2944168746471405
0.6810985803604126 0.17620167136192322 -0.012906338088214397
-0.7335410714149475 -0.2724827826023102 -0.7857974767684937
0.002831240650266409 0.07208389788866043 -0.33111652731895447
0.042196132242679596 0.24992085993289948 0.17131581902503967
0.15821045637130737 0.058022640645504 0.3273021876811981
0.3527683913707733 0.46270284056663513 -0.045185912400484085
0.10597437620162964 0.2586185336112976 0.13823358714580536
0.03394998610019684 0.1814267486333847 0.162697896361351
-0.3454311788082123 -0.12195558100938797 -0.12648092210292816
0.49534082412719727 -0.20119906961917877 0.5476453304290771
0.07340821623802185 0.10249815881252289 0.16684548556804657
0.14909762144088745 0.39357805252075195 -0.15593814849853516
-0.6923139691352844 1.173362135887146 -0.4527537226676941
-0.1176738515496254 -0.15097416937351227 0.46325787901878357
0.012772439047694206 0.42427679896354675 -0.09805089980363846
0.11904051154851913 -0.0865788459777832 -0.040735162794589996
-0.027992531657218933 -0.5938417315483093 0.3570581078529358
-0.09815920144319534 -0.3460042178630829 -0.4248494505882263
0.0576530322432518 -0.18939019739627838 -0.03616093844175339
0.1432347595691681 -0.060018010437488556 -0.0611172616481781
1.7125816345214844 -0.06574466079473495 0.4831640422344208
-0.30743125081062317 0.11594226956367493 -0.18187303841114044
0.2998376190662384 -0.03288885951042175 0.0018288608407601714
0.007604715880006552 -0.14056718349456787 -0.05569561943411827
-0.02411823719739914 -0.5064805150032043 -0.2611725330352783
0.05055542290210724 0.09105085581541061 0.2005365937948227
0.01718784123659134 -0.15493907034397125 -0.04640217497944832
-0.07193593680858612 0.019011860713362694 0.09016049653291702
0.7518721222877502 -0.5527698397636414 -0.37245410680770874
-0.7649843096733093 -0.4188677966594696 0.6296070218086243
-0.044416822493076324 -0.11959386616945267 0.09683643281459808
-0.29348334670066833 0.18050047755241394 0.2753041684627533
-1.5835292339324951 1.009333848953247 -0.029511217027902603
-0.6105083227157593 -0.1756509691476822 -0.11703450232744217
-0.5127567648887634 0.26227492094039917 0.18827876448631287
-0.15312981605529785 0.19442611932754517 0.06951472908258438
0.2025962769985199 0.6082515120506287 0.6503281593322754
0.7354288697242737 0.10548494756221771 -0.19926589727401733
0.010762685909867287 0.24908298254013062 0.11048164963722229
0.008165257051587105 -0.41325798630714417 -0.18688900768756866
-0.513784646987915 -0.6009839177131653 -0.5349429845809937
0.07959969341754913 0.2120734602212906 0.5209949016571045
-0.05612480640411377 -0.3537185788154602 -0.13844731450080872
-0.09070620685815811 -0.3006771504878998 -0.22804348170757294
0.32971668243408203 -0.04882842302322388 0.13957847654819489
-0.4835178852081299 -0.0461028628051281 -1.2450560331344604
-0.10874539613723755 -0.23220999538898468 -0.316184401512146
0.18050314486026764 -0.07065756618976593 -0.18276996910572052
-0.16202160716056824 -0.3022025227546692 -0.028436478227376938
0.21895067393779755 0.010233861394226551 -0.18902726471424103
0.1483493149280548 -0.1008501723408699 -0.17009885609149933
0.2399560958147049 -0.32317280769348145 0.08550233393907547
0.18511353433132172 0.3403572738170624 -0.02503759041428566
0.15881815552711487 -0.5505802035331726 -0.5202964544296265
0.23048917949199677 -0.2740166485309601 -0.013667588122189045
-0.007257007993757725 -0.06573396176099777 0.02869853936135769
0.10324079543352127 -0.2417096197605133 0.2733399569988251
1.3472906351089478 0.11628216505050659 0.6752853393554688
0.179330974817276 -0.07853636890649796 0.14466264843940735
0.10278375446796417 -0.37957221269607544 0.3081980049610138
-0.18045087158679962 0.011380329728126526 0.8817136883735657
-0.30621546506881714 -0.12488893419504166 -0.168949156999588
0.009688885882496834 -0.2827114760875702 0.33103635907173157
-0.00026461054221726954 0.1351744383573532 0.11003183573484421
-0.05020657926797867 0.06297088414430618 -0.18293918669223785
-0.4084160327911377 -0.324096143245697 0.2228081375360489
-0.03417777642607689 0.0883563682436943 0.09454923868179321
0.11891338229179382 0.1278061866760254 0.1270466297864914
-0.5221412181854248 -0.552089512348175 0.3731922507286072
0.7636873722076416 0.6628580689430237 -0.1119479313492775
0.08345559984445572 0.08510687947273254 0.13291417062282562
0.06046149134635925 -0.060495905578136444 -0.15797095000743866
0.19470645487308502 0.13364963233470917 0.23555885255336761
1.1723254919052124 0.06350045651197433 -0.16192807257175446
0.22246140241622925 -0.020464470610022545 -0.09045335650444031
0.07735327631235123 0.32574203610420227 0.26491543650627136
0.23240703344345093 -0.2258414328098297 -0.5855316519737244
0.29006674885749817 -0.5717723965644836 -0.7540504932403564
0.12910303473472595 0.1436392366886139 0.02022339403629303
0.26441678404808044 -0.1668417751789093 0.10244137793779373
-1.3778278827667236 -0.12338180840015411 -0.6709116101264954
0.31996598839759827 -0.9677502512931824 0.6007151007652283
0.06114679202437401 -0.26288893818855286 0.07523869723081589
0.14389842748641968 -0.04867056384682655 -0.06404876708984375
0.7307584285736084 0.011649297550320625 -0.3666277527809143
-0.5196579694747925 -0.8517331480979919 -0.031089769676327705
0.12939755618572235 -0.15016816556453705 -0.10464579612016678
0.0505356602370739 -0.4511500895023346 0.04635864123702049
-0.3307323157787323 -0.15308929979801178 1.2131091356277466
0.035763081163167953 -0.15032942593097687 0.18154272437095642
0.011048147454857826 -0.36605435609817505 0.21644027531147003
-0.09096712619066238 0.34455549716949463 0.25853708386421204
0.12072734534740448 0.43255046010017395 0.20738020539283752
0.0343000628054142 0.3862989544868469 0.1721310168504715
-0.036640483886003494 0.3603939414024353 0.2401818335056305
-0.04689210280776024 0.2587953209877014 0.14336006343364716
-0.09483487159013748 0.5926638841629028 0.013445934280753136
-0.14919322729110718 0.3714058995246887 0.043842338025569916
-0.07348308712244034 0.31311750411987305 0.10715468972921371
0.12435080856084824 -0.13570013642311096 -0.08301576226949692
0.3181368112564087 -0.037235282361507416 -0.39449524879455566
0.04274982959032059 -0.14532680809497833 0.006703594699501991
0.14500346779823303 -0.12247038632631302 -0.10896382480859756
0.19403646886348724 0.5206447243690491 -0.02900957129895687
0.33720117807388306 0.14775621891021729 -0.6400163769721985
0.0872955396771431 1.6950055360794067 0.39574557542800903
0.19224534928798676 0.6540975570678711 -0.05993777513504028
-0.298526793718338 -0.1353209763765335 -0.43597307801246643
-0.03232213854789734 0.39885997772216797 -1.0512981414794922
0.28149402141571045 -0.30988556146621704 0.0999155268073082
-0.20439064502716064 -0.08534979075193405 -0.43622907996177673
0.16066016256809235 -0.11873866617679596 0.05505119636654854
-0.030043460428714752 -0.4418591558933258 0.15632568299770355
0.24978193640708923 -0.017869293689727783 -0.11178399622440338
0.12761349976062775 -0.15872065722942352 0.04803324490785599
-0.05559373274445534 0.24096645414829254 -0.210719496011734
-0.33761486411094666 0.7696326375007629 -0.721570611000061
0.3501140773296356 -0.22355537116527557 -0.13404293358325958
-0.051572322845458984 0.26376742124557495 -0.26505082845687866
0.04526478052139282 -0.010565439239144325 -0.16443350911140442
-0.07574550062417984 0.575444221496582 -0.0014341584173962474
0.6893802881240845 0.11755246669054031 -0.18224972486495972
0.12126422673463821 0.08188486844301224 -0.13954603672027588
0.1536622792482376 0.009889692068099976 -0.10692112147808075
0.009911553002893925 0.09033864736557007 0.08220303803682327
0.12766730785369873 0.04880426824092865 -0.1369001567363739
0.13201116025447845 0.01424435991793871 -0.0788782611489296
-0.1584041714668274 0.19640110433101654 0.10641326010227203
-0.16665387153625488 -0.16876357793807983 -0.4104994535446167
0.47101733088493347 -0.1871088296175003 0.1591198444366455
-0.0684647262096405 0.09256461262702942 0.04180973395705223
0.06803925335407257 0.22039683163166046 -0.07193171977996826
0.9981746673583984 -0.8326044678688049 -0.7545789480209351
0.291739821434021 -0.07875863462686539 -0.24021537601947784
0.20659323036670685 0.0659705400466919 -0.1607656627893448
0.17368340492248535 0.16915307939052582 0.1864936202764511
-0.6806998252868652 -0.5747117400169373 -1.2986392974853516
0.19241833686828613 0.3833710551261902 0.20772214233875275
0.05630837753415108 0.08019151538610458 -0.0020348841790109873
0.03794698044657707 0.06570950150489807 0.12971875071525574
-0.23953306674957275 -0.22860462963581085 0.4828488826751709
0.36165255308151245 0.2245359569787979 -0.16043880581855774
0.03495052084326744 0.035958029329776764 0.1350594162940979
-0.19656413793563843 -0.08241284638643265 0.17626026272773743
-0.17458708584308624 1.0104223489761353 0.46076127886772156
-1.7710598707199097 -0.9720156788825989 0.17320263385772705
-0.3980896770954132 -0.047119688242673874 0.21975673735141754
0.20466716587543488 -0.04625726863741875 0.09533786028623581
-0.12344032526016235 -0.21044263243675232 0.40153267979621887
0.5274296998977661 0.536119282245636 -0.6307646632194519
0.20553749799728394 0.021848898380994797 0.0034130499698221684
-0.16503722965717316 0.07483392208814621 -0.21871310472488403
0.32090482115745544 -0.9600595831871033 0.6182493567466736
-1.5674363374710083 0.19201692938804626 0.23970432579517365
-0.2869334816932678 -0.053293414413928986 -0.042585261166095734
-0.02065853960812092 0.02897333726286888 0.0017659807344898582
-0.06728511303663254 0.18150687217712402 -0.18932175636291504
0.28076300024986267 -0.4642937481403351 -0.6755115985870361
0.015411763451993465 -0.02109222114086151 -0.11373601108789444
0.026873087510466576 0.028194379061460495 -0.16770265996456146
-0.9158773422241211 0.3650805950164795 0.19462597370147705
-1.0199062824249268 0.39613255858421326 0.17771442234516144
-0.22866995632648468 0.12465096265077591 -0.08000384271144867
-0.1696176379919052 0.1482073813676834 0.17155161499977112
-1.1405357122421265 -0.2669614553451538 0.0007263617590069771
-0.590358316898346 0.7502031326293945 0.9518283605575562
-0.35241809487342834 0.16880878806114197 0.2644355297088623
-0.0996825098991394 0.0970175638794899 -0.29378828406333923
0.2645747661590576 0.9788867831230164 1.567023515701294
0.005770263262093067 0.3259153366088867 0.1834641546010971
-0.04117830470204353 0.23955468833446503 0.027332011610269547
-0.08301696181297302 0.2218635082244873 -0.15190380811691284
-0.6588141918182373 -1.5068012475967407 0.30872538685798645
1.2469426393508911 0.4945712983608246 -0.4778977930545807
0.010499025695025921 0.0435277484357357 -0.141045942902565
0.1188800036907196 -0.001007637707516551 0.22989828884601593
-1.0440490245819092 -0.037934619933366776 0.4258714020252228
-0.039402786642313004 -0.5965671539306641 -1.132313847541809
-0.04888523742556572 -0.09851954877376556 0.10642488300800323
0.15508584678173065 -0.05535171553492546 -0.08412403613328934
0.25735682249069214 0.1893817037343979 0.6170215010643005
0.5553858876228333 0.235004261136055 -0.5709353089332581
0.2189772129058838 -0.002722962759435177 -0.06545066833496094
0.2373160421848297 -0.0960719957947731 0.08154255896806717
1.1077666282653809 0.5895073413848877 -0.13158905506134033
-0.1247052401304245 -0.01383531466126442 0.67557692527771
0.31299203634262085 -0.007457178086042404 0.12534824013710022
-0.181579127907753 -0.08477111905813217 0.011500677093863487
-0.7840029001235962 -0.8303917646408081 -0.15424470603466034
0.34755995869636536 0.5430774688720703 -0.6846901178359985
-0.1672728955745697 -0.08306383341550827 -0.09876595437526703
-0.16940708458423615 0.1694309264421463 -0.12224649637937546
0.01452308613806963 0.4581422805786133 1.039812445640564
0.9221485257148743 0.604104220867157 -0.35812047123908997
0.042046479880809784 0.23977331817150116 0.011928262189030647
0.2993815839290619 0.1868898719549179 -0.3431594967842102
1.1628555059432983 1.1132283210754395 0.2642359137535095
-1.1590261459350586 0.4485929608345032 0.37707945704460144
0.24303270876407623 0.3542797267436981 -0.20193536579608917
-0.08557742089033127 0.06314612925052643 -0.01070421189069748
-0.2263220250606537 -0.0917542427778244 0.5791888236999512
-0.49210280179977417 -0.12295585870742798 -1.9873915910720825
-0.17769642174243927 0.006985166575759649 -0.21041537821292877
0.31342607736587524 0.1077798530459404 0.13529469072818756
0.7736651301383972 -0.6355983018875122 0.06781281530857086
-1.042122483253479 0.6262471675872803 0.08966897428035736
0.17592784762382507 0.10442633181810379 0.10913588106632233
0.2537493407726288 -0.09381720423698425 -0.38171395659446716
0.5992568135261536 0.5052499175071716 -0.024874014779925346
0.4682217538356781 0.06291566789150238 -0.5462328195571899
0.31335732340812683 -0.004859912674874067 -0.3615199029445648
-0.11347318440675735 0.06864377856254578 -0.09655250608921051
-0.06821358948945999 0.29372650384902954 -1.256372332572937
-0.428221195936203 0.07217220962047577 -0.5147281885147095
-0.15563754737377167 0.10727149993181229 -0.2807007431983948
-0.019228944554924965 -0.07745610177516937 -0.021769678220152855
0.6226691007614136 -0.5635519623756409 0.40240010619163513
-0.20795409381389618 0.23600411415100098 0.945764422416687
0.048084061592817307 -0.09014645963907242 0.1594010889530182
-0.37508130073547363 0.316980242729187 -0.0005840036901645362
0.4561469554901123 0.27852362394332886 -0.5696278810501099
0.1125357449054718 -0.3417149782180786 0.12465166300535202
-0.19068586826324463 0.2331421822309494 -0.054939500987529755
-0.35710304975509644 0.06227302923798561 0.2353820651769638
-0.09701650589704514 0.3652098476886749 0.2199443131685257
-0.2990892827510834 0.10236406326293945 0.2142583429813385
-0.31387874484062195 0.09824350476264954 0.22783352434635162
-0.08863943815231323 0.1512843817472458 -0.059683993458747864
-0.06578268855810165 -0.45104724168777466 -0.3515552878379822
-0.22320781648159027 0.6295633316040039 -0.2577601373195648
-0.1141541600227356 0.13836807012557983 -0.13914649188518524
-0.6324905157089233 0.04993422329425812 -0.2596100866794586
0.7508103251457214 -0.5588337182998657 0.012684197165071964
-1.6877243518829346 0.318977028131485 -0.9733192324638367
-0.5892048478126526 0.01097853947430849 -0.3120558261871338
-0.027035141363739967 0.0784253180027008 -0.27532094717025757
0.006424214690923691 0.1827789843082428 0.678156852722168
0.5900530219078064 -0.6800923943519592 0.2634427547454834
0.057580411434173584 -0.009891442023217678 -0.07572041451931
0.21147595345973969 0.3609939515590668 0.21470077335834503
-0.10819447040557861 -0.3160609304904938 -0.08019842952489853
0.07805393636226654 0.32923153042793274 0.012037063017487526
0.12916527688503265 0.24575640261173248 0.1461195945739746
-0.2630605697631836 0.22012114524841309 -0.4410821497440338
-0.15547071397304535 -0.24999727308750153 0.04182182997465134
-0.3517599105834961 0.687610387802124 -0.09948622435331345
-0.29748982191085815 0.2081049382686615 -0.32651108503341675
-0.1707344949245453 0.023578425869345665 0.3360613286495209
-0.2120373696088791 -0.5304246544837952 -0.09371346980333328
-0.09077898412942886 0.7116983532905579 0.8925274014472961
-0.15994402766227722 0.04360940679907799 0.34663060307502747
-0.14915812015533447 -0.24253427982330322 0.11077677458524704
0.24830122292041779 -0.07791818678379059 -0.670519232749939
-0.6133400201797485 -1.2793337106704712 0.5346441268920898
-0.1623869091272354 -0.3489339351654053 0.049969982355833054
0.08184392750263214 -0.31380748748779297 -0.15847502648830414
-0.9558160901069641 -0.3167385160923004 1.1720271110534668
1.0800870656967163 -1.7730027437210083 0.12217764556407928
0.06567849218845367 -0.531446099281311 0.040918055921792984
-0.23817600309848785 -0.04582945629954338 0.012647632509469986
0.02537154033780098 -0.7105782628059387 0.9777038097381592
0.09184864163398743 -0.7323091626167297 -0.4205804169178009
-0.14311055839061737 -0.21462050080299377 0.09791311621665955
-0.018268868327140808 0.06282435357570648 0.011437914334237576
-0.22436729073524475 0.7603961825370789 -0.6353415846824646
-0.4394398033618927 0.8307515978813171 -0.22569024562835693
-0.10119931399822235 0.25411003828048706 -0.10503566265106201
0.20532137155532837 -0.2112613022327423 -0.28676658868789673
1.0930641889572144 -0.029984090477228165 -0.4097384512424469
-0.2954799234867096 1.371146559715271 -0.0002208294317824766
0.2597796320915222 0.041558995842933655 -0.2648133337497711
0.251230925321579 -0.043050721287727356 -0.16713708639144897
0.27027031779289246 0.047150950878858566 -0.027298923581838608
0.24350009858608246 -0.19256845116615295 -0.35438409447669983
0.2513449788093567 -0.03271566703915596 -0.1612696796655655
-0.07958797365427017 0.20418132841587067 -0.03216809034347534
0.5227993130683899 -0.6396904587745667 -0.7709847092628479
0.3929612338542938 -0.5577002763748169 0.20442518591880798
0.06522669643163681 -0.0074845231138169765 -0.11684867739677429
0.3117772936820984 -0.13989828526973724 0.020550310611724854
0.49610456824302673 -0.04833398386836052 -0.7039098143577576
-0.0655175969004631 -0.24161218106746674 0.8386495113372803
0.28381937742233276 -0.14320366084575653 0.04341191425919533
-0.12256763130426407 0.12248866260051727 -0.23780611157417297
0.16491366922855377 -0.44718867540359497 0.0710306465625763
0.22010129690170288 -1.2454873323440552 0.16537101566791534
-0.051031969487667084 -0.11904578655958176 -0.1542784422636032
-0.43518364429473877 -0.0242695864289999 -0.1578512340784073
-0.29621341824531555 -0.8989474177360535 -0.17440947890281677
-0.2884052097797394 0.8815464377403259 0.5102373361587524
-0.39694246649742126 -0.02869265154004097 -0.07862808555364609
0.11495940387248993 -0.08068246394395828 -0.007432959973812103
-0.8852996230125427 -1.2022278308868408 -0.6821551322937012
-0.10998843610286713 -0.01434202678501606 -0.042037785053253174
-0.048083920031785965 -0.21851472556591034 -0.09578027576208115
0.04698600992560387 0.144151508808136 0.27047812938690186
-0.16494540870189667 0.6040265560150146 -0.08259007334709167
0.5365279912948608 -0.15543140470981598 1.1476850509643555
0.0805225670337677 0.18161486089229584 0.34075313806533813
0.02713693492114544 -0.19228701293468475 -0.2516098916530609
0.7663669586181641 -0.3346269130706787 -0.6120244860649109
-0.2186756283044815 0.33185875415802 -0.5623260140419006
0.07104253023862839 -0.153349369764328 -0.339263916015625
-0.11103717237710953 -0.022142793983221054 0.1380143165588379
-0.680499255657196 0.11884228885173798 0.30517739057540894
0.5071104168891907 0.5083276629447937 0.19936954975128174
-0.11075088381767273 0.0656922236084938 0.16796979308128357
-0.22156623005867004 -0.09604323655366898 0.20083241164684296
-0.921606719493866 -0.4926263093948364 -1.1297084093093872
-1.2444603443145752 0.27737489342689514 1.1742918491363525
-0.4372148811817169 -0.08982441574335098 0.1693108081817627
0.004950317554175854 0.06805315613746643 -0.16047456860542297
0.25550714135169983 1.0220922231674194 -0.9944696426391602
-0.831222653388977 0.06049502268433571 0.14395400881767273
-0.07010286301374435 0.1860424131155014 -0.22257453203201294
-0.2511361241340637 -0.0953231006860733 -0.1689644753932953
0.06687728315591812 -0.16835947334766388 0.30381491780281067
-1.1283167600631714 0.3073723018169403 0.346439927816391
-0.3237030506134033 -0.05588158965110779 -0.03032585047185421
-0.1473233550786972 0.25724759697914124 0.023351220414042473
0.32376629114151 0.7250404357910156 -0.6160098314285278
-0.13138432800769806 0.15668118000030518 -0.14661233127117157
-0.08007539063692093 0.3091881573200226 -0.10530225932598114
0.06272336095571518 -0.08973295986652374 0.0446072518825531
-0.6124714016914368 0.34272289276123047 -1.4041608572006226
0.2421034574508667 -0.5419358611106873 -0.6407204866409302
-0.008846953511238098 -0.0985928550362587 -0.2471468597650528
0.07602003961801529 0.07398714870214462 -0.1916792392730713
0.2946583032608032 0.36096733808517456 -0.3864182233810425
1.1877562999725342 0.48690345883369446 0.06680575013160706
0.2651098966598511 0.19350366294384003 -0.16679440438747406
0.1523289829492569 -0.1350950300693512 0.2953505516052246
-0.10818623751401901 -0.3616694509983063 0.49888816475868225
0.18693749606609344 0.2021947205066681 0.5713319182395935
0.11801326274871826 -0.12573866546154022 0.36211127042770386
0.1106109768152237 0.24089887738227844 -0.14522530138492584
0.4171043038368225 -0.9565396904945374 -0.16389083862304688
-0.046262726187705994 0.9309422373771667 -0.25657057762145996
0.12782920897006989 0.17706234753131866 -0.16293616592884064
0.1196296289563179 -0.1825525015592575 0.28523892164230347
-0.8810601234436035 -0.8684682250022888 0.32803383469581604
0.5049400329589844 -0.3500550389289856 -0.4737831950187683
0.040445245802402496 -0.290260910987854 0.19402731955051422
-0.14932207763195038 -0.11057242751121521 -0.029916221275925636
0.7578099966049194 -0.5114513039588928 -1.0618709325790405
0.7060407400131226 -0.9377959966659546 -0.507614016532898
0.07242392003536224 -0.27291280031204224 -0.2347656935453415
0.19704702496528625 0.0765925794839859 0.09597120434045792
0.2416427582502365 -0.12933802604675293 1.143133282661438
1.2251577377319336 0.6301693916320801 -0.057356078177690506
0.32510459423065186 0.1058356985449791 0.20469674468040466
-0.3321031928062439 0.2573131322860718 0.16476905345916748
0.0915566012263298 0.997782289981842 -0.07900656759738922
0.2334379255771637 -0.2056037038564682 0.28453606367111206
-0.21065467596054077 0.2771565318107605 0.11103057116270065
-0.19768479466438293 -0.18942171335220337 0.2573391795158386
-1.1530468463897705 -0.9136543869972229 -0.9733613729476929
0.5261316299438477 -0.136641263961792 -0.6421463489532471
-0.2275351583957672 -0.2535015046596527 -0.01594274491071701
0.09272539615631104 0.21835829317569733 0.057656798511743546
-0.05465402826666832 0.9244041442871094 -0.2385495901107788
-0.24590787291526794 0.2765082120895386 0.3235977590084076
0.028923625126481056 0.31398168206214905 0.04647934436798096
0.09913800656795502 0.32367828488349915 0.17467685043811798
0.09961548447608948 0.1837797462940216 0.07816033065319061
-1.3597475290298462 -0.23000746965408325 1.9210878610610962
-0.08356406539678574 0.2391526848077774 0.38834133744239807
0.1423812359571457 -0.0180936511605978 -0.09112066775560379
1.5812088251113892 0.3657557964324951 -1.2306787967681885
-0.5844864845275879 -0.2260836809873581 0.3343343734741211
0.24728813767433167 0.00947779044508934 -0.1880302131175995
0.10305489599704742 -0.014812569133937359 0.24838989973068237
0.3718916177749634 0.34160900115966797 -0.06354950368404388
-0.12189096957445145 -0.9679034352302551 0.037812989205121994
0.11291781067848206 -0.08739771693944931 0.1770590841770172
0.09504092484712601 0.10611739009618759 0.3476995527744293
-0.28600022196769714 -1.6380276679992676 0.1600079983472824
0.6988967657089233 0.8699167370796204 -0.9296483397483826
0.13507817685604095 -0.007264908403158188 0.17077240347862244
-0.07154575735330582 -0.19033165276050568 -0.46594274044036865
0.07940760254859924 0.5695264339447021 1.0080114603042603
-0.40234556794166565 0.5049997568130493 -0.7616839408874512
-0.09880494326353073 -0.009617543779313564 -0.3186873495578766
0.16723422706127167 -0.2851483225822449 -0.14153654873371124
0.191671222448349 -0.08959224820137024 0.025079723447561264
0.7041533589363098 -0.9637772440910339 -0.0709175392985344
0.25314468145370483 -0.338863343000412 -0.11451458185911179
0.05656488984823227 0.24482738971710205 0.20945507287979126
0.9279273152351379 0.03737093508243561 -0.16465391218662262
-0.5540322661399841 -0.1605927050113678 -0.2672702670097351
0.09833446145057678 0.17335200309753418 0.08895277231931686
-0.16309551894664764 -0.08429316431283951 0.1555708348751068
0.3763009011745453 -0.38526201248168945 0.11002477258443832
-1.095965027809143 -0.39713892340660095 0.2136431783437729
-0.2311340570449829 -0.17229951918125153 0.16542111337184906
-0.07064735144376755 0.06972737610340118 -0.21497613191604614
0.18158167600631714 0.13345828652381897 -0.22621171176433563
-0.5122086405754089 -0.011127814650535583 -0.34466296434402466
-0.08441323786973953 0.06472329795360565 -0.23840509355068207
0.05576586350798607 -0.4128285050392151 -0.021161619573831558
-0.454668253660202 -0.36368826031684875 -0.5357775688171387
0.302239328622818 -0.4255506098270416 0.28659650683403015
0.014380006119608879 -0.4035617411136627 -0.062100376933813095
0.5868963003158569 -0.102824866771698 -0.03836260363459587
-0.29681429266929626 -0.3553275167942047 0.11199802160263062
-0.7321709990501404 0.2273394912481308 -0.1951536387205124
0.3020435869693756 -0.0942688062787056 -0.05998452752828598
0.0671393945813179 0.006622790824621916 0.16075359284877777
1.153436303138733 0.24211011826992035 -0.974367618560791
0.5846838355064392 -1.0953855514526367 0.4416152238845825
0.2819340229034424 -0.10648678243160248 0.03176117688417435
-0.13782450556755066 0.04464157670736313 0.09778500348329544
0.3819297254085541 -0.3332367539405823 -0.034742943942546844
0.098675437271595 -0.6800501346588135 -0.5092911720275879
-0.03667125478386879 -0.08932766318321228 0.0011226211208850145
0.24038317799568176 -0.126942977309227 0.05381014570593834
1.429060935974121 -0.18707303702831268 0.06852462887763977
0.20627038180828094 0.3055437207221985 0.039433833211660385
0.3770487904548645 -0.07855504006147385 0.05641217529773712
-0.005031610373407602 -0.3234896957874298 0.510409414768219
0.0010172653710469604 -0.4876718819141388 0.5044448971748352
0.4719671308994293 0.359039843082428 0.6419649124145508
0.06575194746255875 -0.23015359044075012 0.5224730372428894
-0.2600818872451782 -0.036519527435302734 0.0055500660091638565
-0.13397854566574097 0.11936783790588379 -0.5338117480278015
-0.3696017563343048 0.2961898744106293 0.6426324844360352
-0.26760321855545044 0.020058507099747658 0.015193806029856205
-0.6240576505661011 -0.06325806677341461 0.15306757390499115
-0.4582158327102661 0.6675294041633606 -0.14041341841220856
-1.3526802062988281 -0.8791018724441528 0.23289324343204498
-0.6917223930358887 -0.06836924701929092 0.12652061879634857
-0.08065646141767502 -0.3515161871910095 -0.20905780792236328
-0.44216153025627136 0.1979023516178131 0.5461558699607849
-0.4472435712814331 -0.37668874859809875 -0.5666677355766296
-0.19311685860157013 -0.2733822166919708 -0.15935547649860382
0.08064893633127213 -0.08293253183364868 0.025306232273578644
0.4933464825153351 -0.43255698680877686 0.16601327061653137
1.087915062904358 0.38361313939094543 0.515200674533844
0.26709434390068054 -0.06639140844345093 0.1132083460688591
0.068428173661232 0.2341150939464569 -0.226096972823143
-0.6083632111549377 -0.9850849509239197 -0.5043007135391235
0.14427326619625092 -0.5341989398002625 0.010581458918750286
0.0015084965853020549 -0.033946964889764786 -0.230062335729599
0.11397169530391693 -0.01057250052690506 -0.05718699097633362
0.6684137582778931 0.34411191940307617 0.309270441532135
0.902041494846344 0.44153207540512085 -0.6530020236968994
0.31741848587989807 0.10754172503948212 -0.10841857641935349
0.21336710453033447 0.12408364564180374 -0.2338857352733612
-0.5096099972724915 -0.6171992421150208 0.5265404582023621
-0.26714834570884705 0.2688179314136505 0.14273208379745483
0.06098083034157753 0.05234919860959053 -0.0786273404955864
-0.027994930744171143 0.13114286959171295 -0.09741559624671936
0.229153111577034 -0.21608176827430725 -1.1280566453933716
-1.685874342918396 -0.5357161164283752 0.7111468315124512
-0.21935603022575378 -0.013782072812318802 -0.11262446641921997
0.23377609252929688 0.1447077840566635 0.04537494480609894
0.04792414978146553 -1.5217152833938599 0.33493998646736145
1.1106314659118652 -0.43074455857276917 -0.5177531838417053
0.31556180119514465 -0.17103105783462524 0.006082288455218077
-0.14506062865257263 0.21935592591762543 0.23649193346500397
-0.4007960855960846 -0.5981923341751099 0.14836975932121277
0.4695803225040436 0.3538428544998169 0.11172400414943695
-0.1032290980219841 0.13194626569747925 0.1934877634048462
0.07077064365148544 0.08275274187326431 0.06178995221853256
-0.13966193795204163 -0.5479238629341125 0.7208231687545776
-0.7831246256828308 0.1540633589029312 -0.1334003061056137
-0.0756458267569542 0.0252066757529974 0.1275465190410614
-0.21852926909923553 0.08594517409801483 0.2205597460269928
0.6378231048583984 -0.3966434895992279 0.3760915994644165
-0.12722647190093994 0.6860235333442688 -0.8097755908966064
-0.08837474137544632 0.09769302606582642 0.10600867867469788
0.07477950304746628 -0.19921843707561493 -0.1115068644285202
0.023452971130609512 -0.22524507343769073 -0.18114708364009857
-0.21407663822174072 -0.5198471546173096 -0.31174394488334656
0.02086734026670456 -0.24649681150913239 -0.1479438841342926
-0.012255094945430756 -0.08308017253875732 -0.02709955722093582
-0.12044716626405716 -0.2778831720352173 0.28405675292015076
1.0388951301574707 -0.5459211468696594 0.946593701839447
0.0992681011557579 -0.16503526270389557 0.13986220955848694
0.14594587683677673 0.15328824520111084 -0.15633845329284668
-0.9067219495773315 0.11840954422950745 -0.5876750349998474
0.3659048080444336 -0.11240886896848679 -0.06291335821151733
0.039197951555252075 0.12086853384971619 -0.20439191162586212
-0.151957169175148 -0.08341943472623825 0.05279092118144035
-0.056190524250268936 -0.05800245702266693 0.5123716592788696
-0.12485043704509735 -0.10791885852813721 -0.060666993260383606
-0.1415572613477707 -0.09425860643386841 0.11183569580316544
0.18246349692344666 -0.32673949003219604 0.08871205151081085
0.005998827517032623 -0.05697092413902283 0.08739543706178665
0.31400012969970703 -0.3820606768131256 -0.19446732103824615
0.18940013647079468 -0.3046451508998871 0.05062311515212059
0.2267666608095169 -0.0253605879843235 0.19578486680984497
-1.1242467164993286 -0.49756842851638794 0.35867565870285034
0.2091505527496338 1.1519445180892944 -0.10815805941820145
0.04843296483159065 0.06536877900362015 0.15766118466854095
-0.23087559640407562 -0.1962607353925705 0.3180430233478546
-0.07266116142272949 0.05803387239575386 -0.5360721349716187
0.5951383709907532 -0.4093022048473358 0.6396669745445251
-0.09543756395578384 -0.19400934875011444 0.240937739610672
-0.14877650141716003 0.18085724115371704 0.06816408038139343
0.5115225911140442 0.5282670855522156 0.05255543068051338
0.4025570750236511 0.035473890602588654 -0.4216572940349579
0.017000403255224228 0.20666682720184326 0.0004372267285361886
-0.1585279405117035 -0.07195258885622025 -0.10818810760974884
-0.9371488094329834 0.4863145351409912 0.9747439622879028
-0.2974141538143158 -0.2601531147956848 -0.4958937466144562
-0.2831310033798218 -0.021451180800795555 -0.03012634441256523
0.27113452553749084 -0.004803561605513096 0.199202299118042
0.21672716736793518 0.34475812315940857 0.3447657525539398
0.36170223355293274 0.6450658440589905 0.9000065326690674
0.2727956771850586 0.14548999071121216 0.31609275937080383
-0.09300261735916138 -0.14733994007110596 -0.18438521027565002
0.5051751732826233 0.10141290724277496 1.2390061616897583
0.6714795231819153 -0.6859474182128906 0.5060705542564392
0.06801917403936386 -0.19880527257919312 0.08116059750318527
-0.0059901876375079155 0.5112358927726746 0.02344331704080105
-0.13563421368598938 0.5955584049224854 -0.738876223564148
1.082501769065857 -0.3104656934738159 0.429524689912796
0.11548735201358795 0.3954888582229614 -0.01610253006219864
-0.5668863654136658 -0.2921951115131378 -0.1032782569527626
-1.5720946788787842 0.08783673495054245 -0.7328575253486633
-0.29612359404563904 -1.5034013986587524 -0.3178615868091583
-0.6603391766548157 -0.40262505412101746 -0.21303719282150269
-0.010229909792542458 0.018947068601846695 0.1504906713962555
-0.5523711442947388 0.42707157135009766 0.06537022441625595
0.39556050300598145 -0.271790087223053 -0.663156270980835
-0.03642340004444122 0.032986465841531754 0.03590550646185875
0.08611416816711426 0.007236005272716284 -0.06230597198009491
1.0578954219818115 0.6534191370010376 -0.2120007425546646
-0.2508280873298645 0.14209474623203278 0.8791980147361755
0.17105251550674438 0.10589545965194702 0.03779894486069679
0.4356938302516937 0.19340743124485016 0.11967575550079346
0.8106523752212524 0.30281513929367065 0.6356092095375061
-0.29075831174850464 1.0747746229171753 -0.3894365131855011
0.3832281231880188 0.2994953393936157 0.11844983696937561
-0.12170538306236267 0.08390168845653534 0.013498438522219658
-0.02213495969772339 -0.6003003716468811 1.430619716644287
-0.47143954038619995 0.261722207069397 -0.46654012799263
-0.12511515617370605 0.01849115453660488 0.15852709114551544
0.09177951514720917 -0.06255830824375153 0.0628143846988678
-0.3184930980205536 0.3965115249156952 -0.3687007427215576
-0.40481579303741455 0.3896527886390686 0.5461875796318054
-0.04913225769996643 0.06601674854755402 0.0825580507516861
-0.020804425701498985 -0.46202269196510315 0.1972120702266693
0.013302470557391644 0.42320382595062256 -0.3784676790237427
-0.4447151720523834 -0.996627688407898 0.4259249269962311
-0.07705986499786377 -0.41966861486434937 0.1487513780593872
-0.10841786116361618 0.030659450218081474 -0.5013573169708252
0.869069516658783 -0.22113238275051117 -0.6615037322044373
-0.19558942317962646 0.0852852314710617 -1.4286227226257324
0.02048598788678646 0.00852112751454115 -0.6663853526115417
-0.11090777069330215 0.18349240720272064 -0.01021367684006691
-0.31202632188796997 0.5062233805656433 0.09478264302015305
1.542628288269043 -0.2103128433227539 0.8415924310684204
0.08488352596759796 0.1746121644973755 0.08915390074253082
-0.05621355026960373 0.5155110359191895 0.17250074446201324
-0.758091151714325 -0.15089799463748932 0.19017410278320313
0.7691405415534973 0.011094762943685055 0.06015390157699585
-0.04822340980172157 0.3639809787273407 0.15205366909503937
-0.2688290476799011 0.3817245066165924 -0.27036529779434204
0.08926782011985779 -0.6088964939117432 -0.8069067001342773
-0.7886464595794678 0.22918877005577087 -0.964538037776947
-0.30337610840797424 0.23104853928089142 -0.43953558802604675
-0.02071833424270153 -0.014567104168236256 -0.19817784428596497
-0.43603697419166565 -0.1261121779680252 0.02817312441766262
-0.35692381858825684 -1.9958535432815552 -0.35366809368133545
-0.12792515754699707 -0.2977120876312256 -0.18119871616363525
-0.2823697030544281 0.11121796071529388 -0.034224025905132294
-0.9692614674568176 0.007897540926933289 -0.13563190400600433
-0.10285621881484985 0.48701682686805725 -0.5906017422676086
-0.3583233952522278 0.13155384361743927 -0.13087819516658783
-0.21857596933841705 0.05578090250492096 0.06294488906860352
-1.0863515138626099 1.8635025024414063 0.05018657073378563
-0.09741976857185364 0.5642582774162292 0.6188783049583435
-0.32358643412590027 0.3753896951675415 0.15093600749969482
-0.0762266218662262 0.1306610405445099 -0.03167512267827988
-1.2039583921432495 -0.48456642031669617 0.426856130361557
0.2606106996536255 -0.5841954350471497 -1.1370940208435059
-0.182752326130867 -0.04151657223701477 -0.1267610490322113
-0.21455009281635284 0.034186869859695435 0.14678795635700226
-0.5171403884887695 0.13731153309345245 0.011898370459675789
0.38652732968330383 0.20053328573703766 0.16184651851654053
-0.17989112436771393 0.06127316132187843 0.1252855658531189
-0.07353786379098892 -0.22712764143943787 -0.0087834307923913
-0.33040133118629456 0.17778116464614868 0.3031231760978699
-0.461495041847229 -0.308375746011734 -0.9440116882324219
-0.16458868980407715 -0.18934832513332367 -0.08455545455217361
0.37309974431991577 -0.3607627749443054 0.03681636601686478
0.365009605884552 0.9893957376480103 1.14505136013031
1.6710586547851563 -0.44313088059425354 0.06061233952641487
0.5290582180023193 -0.19656670093536377 0.19751086831092834
0.30076825618743896 -0.0022032868582755327 0.04330386593937874
-0.34525880217552185 0.23893950879573822 0.9668843150138855
0.03322936221957207 -0.1143292784690857 0.602929949760437
0.17062173783779144 -0.0015724304830655456 0.2595943510532379
0.0369698666036129 0.0450078621506691 -0.31737521290779114
-0.530144989490509 -0.25813326239585876 0.07976886630058289
-0.3413730561733246 -0.24181078374385834 -0.013827083632349968
-0.08403907716274261 -0.029910113662481308 -0.22559447586536407
-0.006638112012296915 -0.07630638778209686 -0.14127984642982483
-0.5994831919670105 -0.23971299827098846 -0.047491177916526794
0.09319363534450531 0.19908928871154785 -0.07281527668237686
-0.08796262741088867 -0.0561600998044014 -0.1262752115726471
-0.029573285952210426 -0.058365095406770706 0.05184119567275047
0.5945333242416382 0.25160571932792664 0.5029665231704712
-0.3997287154197693 -0.28247007727622986 0.847297191619873
0.014566340483725071 -0.0559520460665226 0.21670502424240112
0.1894291639328003 -0.012689285911619663 0.017936402931809425
-0.3571161925792694 0.286517858505249 0.1330031454563141
-1.0589715242385864 0.6924007534980774 0.2578115463256836
-0.04114179685711861 0.1331169158220291 0.054157014936208725
-0.1941729336977005 0.23519615828990936 0.07842100411653519
-0.304238885641098 -0.2803327441215515 0.599402904510498
-0.7597616910934448 0.6627920269966125 0.12574340403079987
-0.27273374795913696 0.22105993330478668 0.15164950489997864
0.022960878908634186 0.09405019879341125 0.31121528148651123
-0.23635761439800262 -0.10578293353319168 -0.5151345133781433
-1.332777500152588 0.8402228355407715 0.7273017764091492
-0.19584324955940247 0.16826587915420532 0.267953485250473
0.11339148879051208 0.022108187898993492 0.5133119225502014
-0.2686898410320282 1.7134060859680176 -0.01412825845181942
1.0055354833602905 0.7966566681861877 0.2049313187599182
0.17106176912784576 0.3523294925689697 0.4013255536556244
0.12983745336532593 0.01486157812178135 -0.20573113858699799
-0.5145609974861145 -0.9080213904380798 -0.3736703097820282
0.34612414240837097 -0.13352534174919128 0.9506167769432068
0.07545235008001328 -0.12423887103796005 -0.08302254229784012
-0.18836529552936554 0.3218180239200592 -0.016334494575858116
-0.2774637043476105 -0.2848455607891083 0.15964089334011078
0.1891830414533615 -0.9575937390327454 0.2823060154914856
-0.15891171991825104 0.08519826829433441 0.04075686261057854
0.041413966566324234 -0.1751435399055481 -0.14847876131534576
0.18530607223510742 -0.24839088320732117 -0.35133096575737
0.4591464698314667 0.6274772882461548 0.33424612879753113
0.10048533231019974 -0.08586114645004272 -0.08136548101902008
0.2464139312505722 0.17314206063747406 0.09044165909290314
-0.22625048458576202 0.3223140239715576 0.039940495043992996
-0.34141772985458374 0.7666122913360596 0.8108853101730347
0.11225590854883194 0.27266815304756165 0.1837182641029358
0.05319611355662346 0.18750427663326263 0.2022792398929596
0.30273309350013733 -0.3327622413635254 0.08458602428436279
0.1079101711511612 -0.6195191144943237 0.3852790296077728
0.09263087809085846 0.004273978993296623 0.2188475877046585
0.18682126700878143 -0.07297445833683014 -0.40042340755462646
0.5021792054176331 -0.9006357789039612 -0.01843881793320179
-0.5552927255630493 0.12353973835706711 -0.6619383692741394
0.14785420894622803 -0.1724601835012436 -0.37744587659835815
0.03628172725439072 -0.281228244304657 -0.17826466262340546
0.44483867287635803 -0.324427992105484 -0.669341504573822
-0.25906455516815186 0.26647642254829407 -0.46737781167030334
0.05638653412461281 -0.21151329576969147 -0.2775384783744812
-0.17094841599464417 0.16868923604488373 0.029018927365541458
0.23831932246685028 -0.4905403256416321 0.19692490994930267
-0.5703731179237366 0.06793370097875595 -0.7538781762123108
-0.1715807020664215 0.06982921808958054 -0.06383078545331955
-0.08801107108592987 0.24834328889846802 0.0411677323281765
-1.0518970489501953 -0.0950482189655304 0.3491334617137909
0.418134480714798 0.3130241930484772 0.8954174518585205
-0.14052900671958923 0.19417108595371246 0.1902071088552475
-0.053582608699798584 -0.0931008979678154 -0.23606014251708984
0.42046427726745605 0.13749723136425018 -0.7202985286712646
-0.28210970759391785 0.0674225389957428 -0.11321242153644562
-0.01152744609862566 -0.02979253977537155 -0.2844190001487732
-0.06083010882139206 0.28269505500793457 -0.0007161929388530552
-0.49097561836242676 0.7035428881645203 -1.093502402305603
0.6208083629608154 0.6665418744087219 -0.6256095767021179
-0.031786609441041946 0.386644572019577 -0.20033146440982819
-0.22710727155208588 0.12440384924411774 0.30636563897132874
-0.21530824899673462 0.06414745002985 0.29205846786499023
0.027978282421827316 -0.48461654782295227 0.4825271666049957
-0.18489240109920502 0.010989329777657986 0.3162749707698822
0.2161620408296585 0.10159312933683395 0.0835602879524231
0.1805071085691452 -0.3375517725944519 0.09864050149917603
-0.32838308811187744 0.310848593711853 0.06500936299562454
0.11175136268138885 0.08274011313915253 0.09477459639310837
-0.1982397735118866 0.040409356355667114 -0.053217776119709015
-0.2778264582157135 0.11875903606414795 0.07836631685495377
0.09686899185180664 0.17936722934246063 -0.40313053131103516
-0.16809962689876556 0.058007046580314636 -0.07649804651737213
0.2218051552772522 0.045901477336883545 -0.09641103446483612
-0.25253406167030334 -0.1155862957239151 0.01579628884792328
-0.15521946549415588 -0.43795013427734375 0.4722232520580292
0.10429217666387558 -0.0501532144844532 -0.005984985735267401
-0.12854768335819244 -0.0839839056134224 -0.06029653549194336
-0.02211817353963852 -0.036879658699035645 0.12071265280246735
-0.07954690605401993 0.3370901346206665 -0.4050866365432739
-0.103141650557518 -0.01885102316737175 -0.08175885677337646
0.3187742531299591 -0.26537758111953735 -0.001554387272335589
0.042872048914432526 -0.10961954295635223 -0.03583228960633278
1.676687240600586 0.853337824344635 0.5175217390060425
0.4644649624824524 -0.09610749036073685 0.06081777438521385
0.18675577640533447 0.08941938728094101 -0.1180410236120224
-0.05863736569881439 0.551052987575531 -0.1400044709444046
0.372335821390152 -0.11489813029766083 -0.5911945104598999
0.18254539370536804 0.11419038474559784 -0.1955118328332901
-0.31488680839538574 -0.12382994592189789 -0.06657843291759491
-0.3303097188472748 -0.03293689340353012 -0.42802324891090393
0.06521899998188019 -0.5656772255897522 1.0018690824508667
-0.263632208108902 -0.16472017765045166 0.037203676998615265
0.20170246064662933 -0.18700602650642395 0.05741265416145325
-1.2252873182296753 0.29614394903182983 -0.12774422764778137
-0.03559676557779312 -0.626635730266571 0.3716687262058258
-0.03641623631119728 -0.19211694598197937 0.07418700307607651
-0.004005791619420052 -0.1388775259256363 -0.05086115747690201
-1.2559013366699219 0.1870260238647461 -0.36947983503341675
0.3637526035308838 -0.7550745606422424 -1.099441409111023
-0.10856319963932037 -0.17805421352386475 -0.22522661089897156
-0.06938370317220688 -0.13057616353034973 0.09911209344863892
-0.21583354473114014 -1.0944790840148926 0.026574326679110527
0.7060036063194275 -0.36092081665992737 0.9384916424751282
-6.881220178911462e-5 -0.28655803203582764 0.21656282246112823
0.0006086503271944821 -0.10568330436944962 -0.2389540672302246
1.0889590978622437 -0.6768079400062561 -0.41300350427627563
0.7859417200088501 -0.630305826663971 0.04771706834435463
0.23067572712898254 -0.23789121210575104 -0.2299002707004547
0.06648294627666473 0.06274018436670303 0.7022193670272827
0.9704704880714417 0.0760737881064415 0.14524687826633453
0.29895883798599243 -0.10719717293977737 0.3839930593967438
0.2096809297800064 0.03374158591032028 0.5976822376251221
0.04732407629489899 -0.10157237201929092 0.04654413461685181
0.005786083173006773 0.0233924500644207 0.10781510174274445
-0.5446333885192871 0.09278641641139984 -0.027592908591032028
-0.015136786736547947 -0.058776821941137314 0.030215095728635788
-0.10435016453266144 -0.18321208655834198 -0.4092884659767151
-0.3725569248199463 0.301417738199234 0.3230037987232208
-0.015273741446435452 0.16376692056655884 -0.600503146648407
-0.11609573662281036 -0.0588226392865181 -0.3204233944416046
-0.1867949366569519 -0.1495721936225891 0.21269921958446503
1.3949557542800903 -0.41460660099983215 -0.210869699716568
-0.48138687014579773 -0.16608315706253052 -0.0016245392616838217
-0.007313771639019251 -0.1963617354631424 0.1153440847992897
-0.3111443519592285 -0.20259766280651093 0.15644723176956177
0.7280444502830505 -0.4889433979988098 0.7253088355064392
1.010096549987793 -0.6843379735946655 1.0505098104476929
0.018370792269706726 -0.311085969209671 0.3545255661010742
-0.026197165250778198 0.26943162083625793 0.25606024265289307
0.489555299282074 -0.5807310938835144 -0.39792966842651367
-0.45207884907722473 0.020740952342748642 0.4570103883743286
-0.011976641602814198 0.12281246483325958 0.2022690325975418
0.17373545467853546 -0.10292091220617294 -0.03995727002620697
-1.060221791267395 0.47176480293273926 0.5396478772163391
0.6550842523574829 -0.3285306692123413 -0.5916323065757751
0.08734442293643951 -0.060005273669958115 -0.042994748800992966
0.37110933661460876 -0.07279201596975327 0.06862445920705795
0.6320571899414063 -0.3276398777961731 0.3385385572910309
0.11921688914299011 -0.44497787952423096 -0.4601711630821228
0.39449891448020935 -0.16855262219905853 0.03506094217300415
0.299643874168396 -0.3485546410083771 0.17350827157497406
0.7499582171440125 -0.7257357239723206 0.44739052653312683
0.5254764556884766 0.25925543904304504 -0.5063766837120056
0.3667813539505005 -0.3348790109157562 0.12087896466255188
0.03209559619426727 -0.039121877402067184 0.1191469207406044
-0.09555990993976593 0.3471701443195343 -0.05382056161761284
-0.342153400182724 0.7404048442840576 -0.2131185382604599
-0.034037377685308456 0.09189140796661377 0.06485670059919357
-0.08500311523675919 0.17988844215869904 0.183564692735672
0.09426159411668777 0.5732923746109009 0.028909606859087944
-1.040082335472107 0.17855426669120789 -0.27840012311935425
-0.18915428221225739 0.23097147047519684 0.08748939633369446
0.05301161855459213 0.16198411583900452 0.3233966529369354
-0.040517762303352356 0.6816352605819702 0.2534218430519104
0.3566420078277588 0.07999270409345627 0.14506107568740845
0.06654486805200577 0.22654518485069275 0.2942247688770294
-0.19028562307357788 -0.15749873220920563 0.2319011688232422
0.8440765738487244 -0.0980650782585144 1.0684295892715454
-0.5865827798843384 -0.6158705353736877 -0.8477904796600342
-0.10720246285200119 -0.21131061017513275 0.1739373505115509
-0.039314623922109604 0.24279199540615082 0.06411898136138916
0.8909646272659302 0.12777431309223175 0.7336342930793762
-0.23107455670833588 -0.4292522370815277 -0.7991068959236145
0.0635330006480217 0.15336565673351288 0.03019072487950325
0.03079744055867195 -0.1212543398141861 0.5184518098831177
0.12706615030765533 -0.7251522541046143 0.8249375224113464
-0.4601730704307556 0.29307857155799866 0.9019302129745483
-0.047999307513237 -0.1497378647327423 0.5916658043861389
0.1589769721031189 -0.28313615918159485 -0.1344897598028183
0.9695360660552979 0.5948651432991028 0.6875140070915222
1.2726117372512817 -0.59837806224823 0.6071630716323853
0.4103505313396454 -0.24723100662231445 0.05795900151133537
0.025450048968195915 0.20342077314853668 0.04560955986380577
-0.9106195569038391 -0.4577792286872864 -0.19757086038589478
0.5742127895355225 0.29083386063575745 -0.48546990752220154
-0.03038392774760723 0.09195024520158768 -0.06945819407701492
-0.07786894589662552 -0.3384747803211212 -0.024842170998454094
1.0550832748413086 0.25825074315071106 -0.3147585093975067
1.0478798151016235 0.3035427927970886 -0.5512597560882568
0.2048853635787964 -0.1791078895330429 -0.13590049743652344
-0.2513944208621979 0.010070406831800938 0.19931723177433014
-0.0335836224257946 -0.5511744022369385 0.36735227704048157
-0.2264670580625534 0.001189762377180159 0.07144138962030411
-0.22662940621376038 -0.06806036829948425 0.2095288187265396
-0.1244034618139267 0.1564370095729828 0.017569739371538162
-0.4111875593662262 0.42987409234046936 -0.49781104922294617
-0.16352137923240662 0.4522155225276947 0.45861151814460754
-0.15685443580150604 0.22593700885772705 0.01489450316876173
-0.2080220729112625 -0.01039348915219307 0.0301052313297987
0.3471450209617615 -0.007839394733309746 -0.04652854800224304
0.34439268708229065 0.3434770703315735 -0.10009424388408661
-0.054593756794929504 0.031869322061538696 -0.003317064605653286
-0.14634478092193604 0.06064821407198906 0.05505890026688576
-0.33793795108795166 -0.13594576716423035 0.2011399269104004
0.36772048473358154 0.003889149986207485 0.17684359848499298
-0.10233204066753387 0.034240059554576874 0.09363064914941788
-0.027323659509420395 -0.3248380422592163 0.091938816010952
-0.5921282172203064 -0.5202721953392029 0.5422338247299194
-0.2664855420589447 -0.261551171541214 0.6034166216850281
-0.1312834769487381 -0.339630663394928 0.20415210723876953
0.028134223073720932 -0.0169708039611578 -0.18233785033226013
-0.07896194607019424 0.16892068088054657 0.020106779411435127
0.14123500883579254 -0.8942736983299255 0.05156858637928963
0.03189275041222572 -0.09157386422157288 -0.12506043910980225
-0.37972450256347656 -0.2828282415866852 0.0858861431479454
-0.5090516805648804 -0.1393827199935913 0.2647378146648407
-0.14341990649700165 0.7438358664512634 0.252671480178833
-0.3540167212486267 -0.12369602918624878 0.1250918209552765
-0.056433167308568954 -0.1821020394563675 0.04464244097471237
-0.574373185634613 -0.4619152545928955 0.456781268119812
-0.028461778536438942 -0.16640600562095642 0.3384280204772949
-0.13146239519119263 -0.22227968275547028 0.15980835258960724
-0.14119751751422882 -0.019055675715208054 0.22274267673492432
-0.16950209438800812 0.2540905177593231 -0.12637640535831451
0.4751068651676178 -1.369516372680664 -0.3789882957935333
-0.07091009616851807 -0.15002329647541046 0.10279117524623871
0.3342912495136261 -0.027963297441601753 -0.14255844056606293
0.14535734057426453 -0.606870710849762 0.5242664217948914
0.869810163974762 0.800180196762085 -0.1848597675561905
0.38216421008110046 0.020282449200749397 -0.0651007816195488
0.01432688720524311 0.0025572467129677534 -0.18530787527561188
-0.2509283423423767 0.5140172839164734 1.0801211595535278
0.2717011570930481 -0.23101362586021423 -0.053427841514348984
0.012289058417081833 0.040748413652181625 0.009710736572742462
0.3871903121471405 0.49730604887008667 0.1696997731924057
0.2518235146999359 0.7279682159423828 0.7430729866027832
1.0151081085205078 0.24957232177257538 0.048879850655794144
0.44999027252197266 0.4779323935508728 0.2267785519361496
0.13833685219287872 0.19512026011943817 0.30308911204338074
0.08642124384641647 1.3201560974121094 -0.09834633022546768
-0.5476802587509155 0.06252976506948471 1.2195578813552856
0.003978530876338482 0.3417304456233978 0.3309083580970764
0.04073089733719826 -0.031248915940523148 0.02269865572452545
0.017187248915433884 -0.48797738552093506 0.7381385564804077
-0.9027397036552429 -0.48531585931777954 -1.035347819328308
-0.07956414669752121 -0.14282052218914032 -0.04238412529230118
0.05418059229850769 0.08421014249324799 -0.016722671687602997
0.20866426825523376 0.23982347548007965 -0.1701456755399704
0.030944714322686195 -0.342494934797287 -0.6532446146011353
0.061021577566862106 0.054927218705415726 -0.13081863522529602
0.055968813598155975 -0.43116670846939087 0.1158294528722763
0.7366841435432434 -0.1234736442565918 0.22290346026420593
0.21151240170001984 -0.6090856194496155 0.4980955421924591
0.18597909808158875 -0.42175304889678955 0.16136012971401215
0.0776645764708519 0.08594810217618942 0.00859017577022314
-0.6088255643844604 0.1894746571779251 -0.6841176152229309
0.39174526929855347 -1.3146114349365234 -0.3911171853542328
0.0415797121822834 -0.0826880931854248 -0.1167699322104454
0.012818142771720886 -0.1123637855052948 0.2653859555721283
0.0736764445900917 -0.214161217212677 0.27316129207611084
-0.6619023680686951 0.43636423349380493 0.34620457887649536
-0.04541082680225372 -0.055776044726371765 0.27969634532928467
0.0914711207151413 -0.18211133778095245 -0.12894076108932495
-0.2910183370113373 0.14756673574447632 -0.22567930817604065
0.21176618337631226 -0.28306570649147034 -0.13600599765777588
0.0596780888736248 -0.15347343683242798 -0.14395108819007874
0.3067207336425781 -0.06113968417048454 0.277692049741745
0.9451072812080383 -0.435202032327652 0.645989179611206
-0.31535112857818604 -0.4753651022911072 0.2106056809425354
0.2910524010658264 -0.1627429574728012 0.33201923966407776
-0.038076095283031464 -0.10019127279520035 0.055271346122026443
-0.6255384087562561 -0.6972208619117737 -0.3001466989517212
0.17079579830169678 -0.2579152584075928 0.5458135604858398
-0.087855264544487 -0.1763976663351059 0.08445446193218231
-0.02578672021627426 0.07153607904911041 -0.25130677223205566
0.32860517501831055 0.507815957069397 -0.6815763115882874
-1.0270261764526367 -0.4119424521923065 0.4093265235424042
-0.11160936951637268 0.06420585513114929 -0.2276996523141861
0.17973092198371887 0.1074928566813469 -0.2606762647628784
0.6540165543556213 0.6185884475708008 -0.36112990975379944
0.44422516226768494 -0.14643064141273499 0.036703433841466904
0.2426254004240036 0.141091451048851 -0.21962839365005493
0.1745118349790573 -0.21102675795555115 0.2352706640958786
1.0449243783950806 0.3835330605506897 -0.07879724353551865
-0.17747218906879425 0.3811277151107788 -0.36306408047676086
0.23180218040943146 -0.05181030556559563 0.09136828780174255
0.02392892725765705 0.2835971713066101 -0.30325204133987427
-0.6477057933807373 0.35773617029190063 0.35941600799560547
0.9753299951553345 -0.4032805860042572 0.18340089917182922
0.06162587180733681 0.2049960494041443 -0.145428866147995
-0.26487985253334045 0.1109580397605896 -0.1339137703180313
1.0634872913360596 -0.03512278571724892 0.24356788396835327
-0.06472762674093246 0.3108958303928375 -0.05304047465324402
-0.06127854064106941 0.1125323697924614 -0.07528640329837799
0.39813920855522156 -0.005000048782676458 0.3859589397907257
0.7278311252593994 -0.5314075350761414 0.20140890777111053
0.565025269985199 0.6964536905288696 0.1356309950351715
0.4692964553833008 0.027280105277895927 0.32021743059158325
-0.12502680718898773 -0.13111616671085358 0.08616214990615845
0.45458313822746277 1.1014693975448608 -0.5437223315238953
1.000294804573059 -1.2944555282592773 -0.3765884339809418
0.10753339529037476 -0.14359332621097565 -0.06780651211738586
-0.0009357971721328795 -0.11890476197004318 0.03089503012597561
0.1724313199520111 -0.6201539039611816 0.2082425355911255
0.8096141219139099 -0.5911630392074585 0.5859527587890625
0.11966049671173096 -0.23922352492809296 0.1190788745880127
0.1458960771560669 0.09394703060388565 0.23321102559566498
0.0012904390459880233 0.5193526744842529 -0.0753612145781517
0.15060313045978546 0.31091398000717163 0.38934391736984253
0.13974881172180176 0.1684499979019165 0.21071304380893707
0.2515060007572174 0.08702585846185684 -0.08661841601133347
0.296041876077652 0.19972872734069824 -0.009728483855724335
-0.29585179686546326 -1.4364217519760132 0.5893571972846985
0.1991717368364334 -0.07474587112665176 0.018690118566155434
-0.5232715010643005 0.03398246690630913 -0.1651129573583603
-1.0017157793045044 0.7425186634063721 -0.27038538455963135
0.061133936047554016 -0.20380441844463348 0.5550335645675659
-0.5071139931678772 0.09351740032434464 -0.08612604439258575
-0.14211829006671906 -0.007346174214035273 0.10577966272830963
-0.5417067408561707 -0.30139821767807007 0.051036618649959564
0.1354411244392395 0.008917911909520626 0.41826769709587097
-0.15315213799476624 -0.04487334191799164 0.13099609315395355
-0.0929439514875412 0.22984234988689423 -0.018038129433989525
0.8434052467346191 -0.9929330945014954 -0.4935873746871948
-0.1743917167186737 0.4215988218784332 0.10955746471881866
-0.00738008227199316 0.1203770563006401 -0.04738665744662285
0.16188763082027435 0.18263866007328033 -0.07379165291786194
-0.3307931125164032 0.8011172413825989 0.2607460916042328
0.501998782157898 -0.20919625461101532 -0.3704923689365387
0.14437472820281982 0.21229690313339233 -0.07389063388109207
-0.23240907490253448 0.03656996414065361 -0.09617950767278671
-0.5031286478042603 0.5061766505241394 -0.6375097632408142
0.3940108120441437 -0.6816803216934204 0.19351184368133545
-0.16622726619243622 -0.019911564886569977 -0.13071532547473907
0.05194464698433876 0.046949028968811035 0.21160058677196503
-0.05071253702044487 0.064332015812397 0.2708871066570282
0.321946918964386 -0.07589679211378098 0.21133026480674744
0.08076300472021103 0.021362023428082466 0.2169666737318039
0.08590493351221085 -0.3905235230922699 0.2275783270597458
0.47117525339126587 -0.6137338280677795 0.1711226999759674
-0.4030708074569702 0.01121154148131609 0.27158719301223755
0.06755006313323975 -0.359710156917572 0.2243277132511139
0.11585412919521332 0.5136200189590454 0.003969862591475248
-0.12204473465681076 -0.8026759028434753 0.6667575836181641
-1.5048766136169434 -0.4020121097564697 0.0594949945807457
-0.12842045724391937 0.2345598042011261 0.09580913931131363
0.0881870836019516 -0.15681679546833038 -0.05364537611603737
0.32172054052352905 0.460753858089447 -1.218971848487854
0.11396979540586472 0.9150015115737915 1.098059892654419
0.11073751002550125 0.08033084869384766 -0.04582531005144119
0.09994776546955109 0.07054746896028519 0.3147372901439667
0.21817822754383087 0.2810002267360687 0.41189539432525635
0.21286819875240326 -0.04892032593488693 0.12479323148727417
0.12807287275791168 0.07411646842956543 0.3022325038909912
0.1258404552936554 0.26922282576560974 -0.027851011604070663
1.5941029787063599 0.8520286083221436 0.7423003911972046
-0.2895248532295227 0.44522616267204285 -0.1872861087322235
0.25804489850997925 0.37376150488853455 0.050746459513902664
-0.29837894439697266 -0.10738716274499893 -0.04104560613632202
-0.46665239334106445 0.5363892316818237 -0.5048903822898865
-0.8495453000068665 0.9145249128341675 -1.1580055952072144
-0.39718353748321533 0.10750943422317505 -0.2393975406885147
-0.01296826358884573 -0.017616139724850655 0.1399664580821991
0.07070445269346237 -0.1509397178888321 0.12373863905668259
-0.04231872409582138 -0.012544085271656513 0.005733917932957411
-0.015240199863910675 -0.019190464168787003 0.1412264108657837
0.14978457987308502 0.22817634046077728 0.23420622944831848
0.6302570104598999 -0.3597966134548187 0.3053968548774719
-0.11990690231323242 0.4561699628829956 -0.5862507820129395
0.1708524078130722 0.19138862192630768 0.14114119112491608
0.3291962742805481 -0.07371096312999725 -0.03322119265794754
0.6646784543991089 1.1945499181747437 0.5095541477203369
0.20409059524536133 -0.5479753017425537 -0.5884261727333069
0.3499164581298828 0.021516423672437668 -0.03966724872589111
0.056561753153800964 -0.14726637303829193 0.013141517527401447
1.0714290142059326 -0.9993036389350891 0.017900917679071426
-0.6850602030754089 -0.3520265221595764 0.848918616771698
0.09736588597297668 -0.3090425729751587 0.10893823206424713
-0.0672285333275795 -0.04156159237027168 -0.015598846599459648
0.1541038304567337 -0.026143886148929596 0.5607942342758179
0.4848237633705139 -0.0017367778345942497 1.0222160816192627
0.02563493326306343 -0.030092883855104446 0.18400922417640686
-0.17303615808486938 0.05392986908555031 -0.08967894315719604
-0.10312927514314651 0.36499860882759094 -0.33867934346199036
0.6606827974319458 0.10821246355772018 -0.2191263884305954
-0.08285215497016907 0.0799807533621788 -0.13631533086299896
0.23056240379810333 -0.2341962307691574 -0.0332806371152401
-0.02025052160024643 -0.5512053966522217 -0.30654436349868774
0.6828954219818115 -0.745306134223938 -0.3836163282394409
0.24441492557525635 -0.3268938958644867 -0.11435196548700333
0.036191754043102264 0.075220987200737 0.24740567803382874
-0.10110734403133392 0.5593662858009338 1.1529970169067383
0.46445852518081665 0.010204935446381569 0.6488702893257141
0.059460945427417755 0.12510761618614197 0.4149215519428253
0.059242866933345795 -0.26722225546836853 -0.055629994720220566
0.9164808392524719 -0.6517444849014282 -0.47366607189178467
0.11439356952905655 0.29849305748939514 0.2626253366470337
0.1788417398929596 -0.23952244222164154 -0.06432049721479416
-0.027894819155335426 -0.33431491255760193 -0.08967214077711105
0.36021673679351807 0.4553714692592621 -0.20657265186309814
-0.3096733093261719 -0.010156293399631977 -0.6433661580085754
-0.00927798729389906 -0.18309235572814941 -0.18134725093841553
-0.27736160159111023 -0.28087306022644043 0.4526473581790924
0.509016752243042 0.588518500328064 0.8816036581993103
0.5885035395622253 -0.18456241488456726 -0.22514186799526215
-0.07256928831338882 -0.17063257098197937 0.42280927300453186
-0.03772087022662163 0.3007890582084656 0.567373514175415
-0.21044589579105377 -0.29395192861557007 -0.5590073466300964
0.03888993337750435 0.5916892290115356 0.38941317796707153
-0.057853735983371735 0.2615630030632019 0.4139529764652252
-0.33790525794029236 -0.3316152095794678 0.13376836478710175
-1.2283133268356323 -1.1505829095840454 -0.01830792799592018
-0.9075977206230164 -0.24339604377746582 0.9334761500358582
-0.538382887840271 -0.43661537766456604 0.23318392038345337
0.11127237975597382 -0.0417620949447155 0.5492078065872192
-0.45476457476615906 0.11807169020175934 0.8966761231422424
-0.8932799696922302 -0.06862572580575943 0.07377244532108307
-0.07356700301170349 -0.02370724454522133 0.5269415378570557
-0.025571418926119804 -0.030827578157186508 0.1396940052509308
0.16580750048160553 -0.46027207374572754 0.15809154510498047
-0.3271918296813965 0.20900188386440277 -0.6370748281478882
-0.04443211853504181 -0.06658381223678589 0.06535372883081436
-0.1766662746667862 0.43546169996261597 0.0779142826795578
-0.31357821822166443 0.7975736856460571 -0.5669848322868347
0.06209259480237961 0.13231927156448364 -0.1320294290781021
-0.16136793792247772 0.4479817748069763 -0.0356634296476841
-0.009865215048193932 0.09425032138824463 0.09663619101047516
0.02401965856552124 0.9035118222236633 -0.29089847207069397
0.06502159684896469 -0.20665529370307922 1.1042579412460327
-0.008749289438128471 0.1649320125579834 0.17226219177246094
0.5209539532661438 -0.13939498364925385 0.06084876134991646
0.05280084162950516 0.6140469312667847 -0.5429672598838806
0.8941634297370911 0.44240710139274597 -0.38136035203933716
0.513417661190033 0.02918088622391224 -0.06917665153741837
-0.2392396628856659 0.05510174110531807 0.40984204411506653
-0.21668609976768494 0.041110262274742126 0.45382562279701233
-0.20094534754753113 0.07493042200803757 0.40880632400512695
-0.24093535542488098 0.06690572202205658 0.41149070858955383
0.12044183909893036 0.11348077654838562 0.0914088562130928
-0.06614799797534943 0.4221995770931244 1.4423999786376953
-1.1362930536270142 0.2049487680196762 -0.9604896903038025
-0.06295057386159897 0.17065800726413727 0.13004547357559204
-0.18009130656719208 0.028436677530407906 0.11764026433229446
-0.00873890146613121 0.054462939500808716 0.6143661737442017
-0.025275012478232384 0.3201034367084503 0.6034501791000366
-0.12023017555475235 0.08257141709327698 0.24245353043079376
-0.18250465393066406 -0.08338023722171783 0.024260714650154114
-0.4598025977611542 0.8202787041664124 -0.6731477379798889
-0.5152611136436462 -0.664239764213562 0.7299278378486633
-0.2687510550022125 -0.040203649550676346 0.019993996247649193
0.16240528225898743 -0.06756198406219482 0.06617774814367294
-0.6536887288093567 0.5396698713302612 -0.500643789768219
0.7545790076255798 -0.618019163608551 -0.8560613393783569
0.1349470615386963 -0.06981039047241211 -0.12275673449039459
0.21775981783866882 -0.1417282223701477 -0.0875740572810173
-0.00607408257201314 -0.09718993306159973 -0.18355542421340942
0.704890251159668 -0.40169209241867065 0.23260051012039185
0.23427709937095642 -0.1574924737215042 -0.06758017092943192
0.11688534915447235 0.1742987036705017 -0.04431811347603798
1.5713160037994385 -0.801964521408081 -0.03750653937458992
0.39802849292755127 0.8610007166862488 -1.1487177610397339
0.35718393325805664 0.14401206374168396 -0.200880765914917
0.24945597350597382 -0.21043583750724792 0.05505423992872238
0.09162168949842453 -0.31989404559135437 0.24686579406261444
-0.34884366393089294 0.14668382704257965 -0.5165483355522156
0.12809205055236816 -0.17093834280967712 2.0333960492280312e-5
0.17275328934192657 0.1178906112909317 -0.03673868998885155
-0.35601454973220825 -0.03600238263607025 -0.871534526348114
-1.3377782106399536 0.7553820610046387 -0.4243214726448059
-0.09676229953765869 0.17782337963581085 -0.19231626391410828
-0.31337958574295044 0.2685149312019348 0.05311838164925575
-0.006748995743691921 0.6573061347007751 -0.7329755425453186
-0.5724090337753296 0.2840753495693207 0.086579330265522
-0.2991333603858948 0.3237566351890564 -0.05256819725036621
0.14613790810108185 -0.1831260472536087 0.19106119871139526
-0.28626832365989685 -0.2583427131175995 -0.08125025033950806
0.10936328768730164 0.30202576518058777 0.36507824063301086
0.08237168192863464 -0.13226202130317688 0.19095313549041748
-0.0980689749121666 -0.09867195785045624 0.15411920845508575
-0.17152880132198334 0.4043688178062439 -0.30408161878585815
-0.49930137395858765 0.04334564507007599 0.23079632222652435
-0.15948396921157837 -0.0216571856290102 0.1152891144156456
-0.15447568893432617 0.03735312074422836 -0.060946203768253326
-0.7084169983863831 0.19506396353244781 0.6780203580856323
-0.08943219482898712 0.4230804741382599 0.018492627888917923
-0.2303316444158554 0.12180105596780777 0.05517707020044327
0.07870519161224365 0.09616748988628387 0.061595335602760315
0.08189655840396881 0.10442961752414703 -0.03269699960947037
0.2607567608356476 0.2740611135959625 -0.29114630818367004
0.11466383188962936 0.11918201297521591 -0.009982642717659473
0.012156073935329914 -0.43002623319625854 0.07084307074546814
-0.42697781324386597 -1.3168936967849731 1.6513913869857788
0.9811923503875732 -0.18990035355091095 0.6835989952087402
0.07022769004106522 -0.5200733542442322 0.3381122648715973
0.17657651007175446 -0.0024560787715017796 -0.10824545472860336
0.33976584672927856 0.1099558025598526 0.32555636763572693
0.04031987488269806 -0.02800951898097992 -0.4903009831905365
0.18474140763282776 0.00883434247225523 -0.0878610908985138
0.06843240559101105 -0.060310788452625275 -0.062245097011327744
-0.18436476588249207 -0.9414075016975403 -0.39818596839904785
-0.5019603967666626 0.07864906638860703 0.6646568775177002
-0.032298747450113297 -0.16541919112205505 -0.02413364127278328
-0.1342560350894928 0.2261437624692917 -0.12251205742359161
-0.862669825553894 -0.26815077662467957 -0.5396221280097961
0.0063175903633236885 0.07234764844179153 0.12558513879776
-0.22266677021980286 0.11625932902097702 -0.15217311680316925
0.005864058155566454 -0.15723389387130737 0.2326451987028122
-0.4208473563194275 0.09517467021942139 0.5573596954345703
-1.9457542896270752 -0.2164880484342575 0.6497151255607605
-0.31986677646636963 -0.132005974650383 0.35607820749282837
0.13052675127983093 -0.4020415246486664 -0.139414444565773
-1.2778648138046265 -0.585119366645813 0.8213992714881897
0.7258546948432922 -0.24692782759666443 -0.1232428327202797
0.02708856202661991 -0.40392059087753296 -0.01938456855714321
0.11200364679098129 0.19346018135547638 0.18275967240333557
0.2512739300727844 -0.25460681319236755 0.371181845664978
0.4419249892234802 0.46278730034828186 -0.5159184336662292
0.18165823817253113 0.15249688923358917 0.13251268863677979
0.04126261919736862 0.11706941574811935 -0.1360606998205185
0.058441679924726486 0.2652958631515503 -0.3526920974254608
-0.666411280632019 -0.20765776932239532 -0.9996306300163269
-0.05536719784140587 0.09956026822328568 -0.30565884709358215
-0.03107212856411934 -0.025820838287472725 -0.10000179708003998
0.46665939688682556 -0.7131513357162476 0.1125965490937233
-0.777971088886261 1.241977572441101 -0.4426890015602112
-0.07325325161218643 0.06006035581231117 -0.1196194738149643
0.19362084567546844 -0.06140425056219101 0.3475738763809204
0.026509514078497887 0.5569303035736084 0.3373367488384247
-0.21812701225280762 1.3378263711929321 0.5967789888381958
0.12366438657045364 0.18762272596359253 0.4145527482032776
-0.15058499574661255 -0.23091624677181244 0.23935294151306152
0.25386154651641846 -0.33233436942100525 -0.22671492397785187
-0.4783170223236084 -0.18834589421749115 0.6179522275924683
-0.1410842090845108 -0.23813341557979584 0.23834837973117828
0.03354831784963608 -0.08993828296661377 0.1857055425643921
-0.2144065648317337 -0.35941681265830994 0.2686406970024109
-0.3201230764389038 0.002045560162514448 -0.012071367353200912
-0.052293919026851654 -0.12403795123100281 0.15841041505336761
0.003059344831854105 0.08205407857894897 -0.046655818819999695
-0.26359036564826965 0.627778947353363 -1.1625336408615112
1.0305839776992798 0.7544719576835632 0.28195351362228394
0.09830977022647858 0.25343894958496094 -0.15179228782653809
-0.09491422027349472 0.1803121417760849 0.04979889839887619
-0.2093152552843094 0.6161590218544006 -0.17721448838710785
-0.305378794670105 0.2147095501422882 0.5271057486534119
-0.1487380713224411 0.24330919981002808 0.09700442850589752
0.2972583472728729 -0.10633262991905212 -0.2377750426530838
0.2439737170934677 -0.5598084926605225 -0.3965891897678375
0.6896548271179199 0.058475106954574585 -0.472892701625824
0.337279736995697 -0.12746092677116394 -0.2740897238254547
-0.012558050453662872 0.1573026478290558 -0.20061998069286346
-0.43991562724113464 0.3941667079925537 0.07571752369403839
-0.34082821011543274 0.37461957335472107 0.05809221789240837
-0.11603287607431412 0.2149394154548645 -0.13848485052585602
0.28260934352874756 -0.03104565665125847 -0.23465794324874878
0.0580693744122982 -0.30140289664268494 -1.1399641036987305
-0.18560868501663208 0.353202223777771 -0.2562902569770813
0.1991806924343109 -0.030769526958465576 -0.36321547627449036
0.18439027667045593 0.3279254734516144 -0.1434727907180786
0.005486012436449528 0.6176128387451172 -0.13949422538280487
0.6180339455604553 -0.62645423412323 2.431488513946533
0.20926371216773987 0.2710268795490265 0.19210433959960938
-0.06808678060770035 0.15581963956356049 -0.1240871250629425
-0.8083553910255432 -0.3307656943798065 -0.18829315900802612
0.4568224847316742 0.5005632042884827 0.17075905203819275
-0.09940002113580704 0.14295391738414764 -0.08797445148229599
0.007864773273468018 0.18730978667736053 -0.16283383965492249
0.07579103857278824 -0.1134277880191803 -0.5290566682815552
0.08882401883602142 -0.14713476598262787 0.20937608182430267
0.038748882710933685 0.10466286540031433 -0.17577458918094635
-0.06712643802165985 0.10547347366809845 -0.3295271098613739
-0.714338481426239 -0.14425213634967804 0.29201066493988037
-0.28273847699165344 0.007203222718089819 -0.16665439307689667
-0.16936425864696503 0.0660562589764595 -0.22144155204296112
0.29098257422447205 0.1901634931564331 -0.05604741349816322
-0.1458609402179718 -0.30699923634529114 0.19917340576648712
0.6523743271827698 0.1282847374677658 -0.09063152968883514
0.29081907868385315 0.13327515125274658 -0.02520129084587097
0.09876617044210434 0.07494886964559555 -0.3898572325706482
0.8375606536865234 -0.8200656771659851 -1.0205092430114746
-1.190671682357788 0.039097290486097336 -0.6024919152259827
0.021911127492785454 -0.044071029871702194 -0.4953107237815857
0.23773729801177979 0.1753273755311966 0.13342514634132385
0.11362229287624359 0.16444334387779236 -0.15418514609336853
-0.06274967640638351 -0.5567610859870911 0.5020913481712341
0.1874908208847046 0.07697606831789017 0.14016225934028625
-0.007570564281195402 0.15856651961803436 -0.09205519407987595
-0.08572784811258316 -0.6678867936134338 -0.11562483012676239
0.9227209687232971 0.30333152413368225 -0.2752726972103119
0.11485476791858673 0.0704197809100151 -0.14581914246082306
0.06591871380805969 0.035575710237026215 0.27504974603652954
0.14494021236896515 -0.2691555321216583 0.4796958863735199
0.1787979155778885 0.049768947064876556 0.6792923808097839
0.11183586716651917 -0.000962629565037787 0.36168172955513
-0.04992995783686638 0.07877244055271149 -0.010113349184393883
-0.01550240721553564 -0.11386575549840927 0.32742148637771606
0.07507120817899704 -1.0406500101089478 -0.07728763669729233
-0.017471153289079666 -0.08980688452720642 0.021586231887340546
-0.007918222807347775 -0.06903690099716187 0.2970614731311798
0.17994913458824158 -0.0032507728319615126 0.6693711876869202
0.23593129217624664 -0.033952418714761734 0.9019492268562317
0.05652562901377678 -0.02901591546833515 0.44636785984039307
0.06202898547053337 -0.06831466406583786 0.3094085156917572
-0.2652827501296997 -0.2561218738555908 -0.045405223965644836
0.2411697655916214 0.6177849769592285 0.06903842836618423
0.04463750496506691 -0.011238092556595802 0.24945545196533203
-0.11148020625114441 -0.259378582239151 0.10598215460777283
0.9972460865974426 0.4855344295501709 -0.11228477954864502
-0.10643520206212997 -0.2543316185474396 0.5745807886123657
0.031927578151226044 -0.1453862190246582 0.1387515664100647
0.1905713826417923 -0.12778185307979584 -0.08414251357316971
-0.5434461236000061 -0.6272115707397461 -0.36937445402145386
0.1401110738515854 0.11135897040367126 -1.3596251010894775
0.08813172578811646 -0.1405678540468216 -0.2905578911304474
0.1865241825580597 -0.1473127007484436 0.10385522246360779
-0.02411341480910778 0.43356388807296753 0.08566536754369736
-0.22591210901737213 -0.01623138226568699 0.3018597364425659
0.11383628100156784 -0.03698354214429855 0.1333986222743988
0.0028324814047664404 0.22718112170696259 -0.04486275836825371
-0.2866796553134918 1.0865193605422974 -0.6610338091850281
-0.34266167879104614 1.0357640981674194 -0.5226169228553772
-0.07355102896690369 0.45471295714378357 -0.1998843103647232
-0.007878038100898266 0.013263034634292126 0.07089322805404663
0.65132737159729 0.6300456523895264 -0.9258245229721069
1.1710468530654907 -0.29090598225593567 -0.9071151614189148
0.237370103597641 0.04060738533735275 -0.18211232125759125
0.1884211003780365 -0.0982242301106453 -0.02856954000890255
-0.33217430114746094 0.410523921251297 -0.2990191578865051
0.4694676995277405 0.10617716610431671 0.23239174485206604
0.16905297338962555 -0.008778518997132778 -0.02178008295595646
0.19189615547657013 0.012001664377748966 0.1274193823337555
0.5278780460357666 0.3028976023197174 0.2224976271390915
-0.11920509487390518 0.044575005769729614 0.1669876128435135
0.19352205097675323 0.07437145709991455 0.14941051602363586
-0.01696537621319294 0.30431070923805237 -0.17511074244976044
-0.516389012336731 0.31970953941345215 -0.15989497303962708
-0.07664390653371811 0.04583689570426941 0.31965523958206177
-0.08201684057712555 0.26221969723701477 -0.11903863400220871
-0.06239069625735283 -0.26670873165130615 0.09496430307626724
0.1510912925004959 -0.5289679169654846 -0.32511481642723083
0.4142894744873047 -0.6616297960281372 -0.6655538082122803
0.022564781829714775 -0.3729535639286041 -0.06182711571455002
0.018136631697416306 0.10998639464378357 -0.1392335295677185
-0.2934058606624603 -0.42996591329574585 -0.2556784152984619
0.18307672441005707 0.12088262289762497 -0.3310301601886749
0.0016645933501422405 0.019447552040219307 -0.17706231772899628
-0.21286940574645996 0.14628800749778748 -0.1550750434398651
-0.6221611499786377 -0.31908607482910156 0.8077899217605591
0.8044701814651489 1.2804099321365356 -0.6789271831512451
-0.10170859098434448 0.24394696950912476 -0.11426496505737305
0.16030949354171753 -0.22581468522548676 0.15483710169792175
-0.9012132883071899 -0.9371591806411743 -0.29043444991111755
-0.5235166549682617 -1.1291648149490356 0.007631360553205013
-0.09028126299381256 -0.45024192333221436 0.06441761553287506
0.02118581160902977 0.22865769267082214 -0.18791432678699493
-0.7566049098968506 -0.13622327148914337 0.2119152843952179
-0.19456107914447784 0.3439396917819977 1.363674283027649
-0.09811823070049286 0.18589270114898682 0.05984669551253319
-0.09854509681463242 0.1586030274629593 -0.07987598329782486
0.2566010653972626 -0.4452129006385803 -0.1644161343574524
0.17935122549533844 0.7964881062507629 -0.6231628060340881
-0.003932513762265444 0.20942999422550201 -0.1498611569404602
0.003423832356929779 0.06371691823005676 0.08800500631332397
-0.6323162317276001 -0.8865464329719543 -0.3560953438282013
1.0187455415725708 0.036136236041784286 -0.4441075623035431
0.06516075879335403 -0.07057598233222961 -0.010285377502441406
-0.027299216017127037 0.19389061629772186 0.1450132429599762
-0.2107398509979248 0.16958126425743103 -0.16696244478225708
0.3617716431617737 -0.17288509011268616 -0.2678176462650299
-0.004621109459549189 0.1661946177482605 0.05374570190906525
-0.0917893573641777 -0.17002221941947937 -0.26031097769737244
0.43978649377822876 -0.7783053517341614 0.10428780317306519
1.1379503011703491 0.5035949349403381 0.0025316672399640083
0.138169065117836 -0.16310590505599976 -0.16938373446464539
0.2340240776538849 0.013243131339550018 -0.008409937843680382
0.447201669216156 0.3891068696975708 0.5908779501914978
0.07189913839101791 -0.6471811532974243 -0.44945788383483887
0.23445633053779602 -0.00750548904761672 0.014598437584936619
0.1479637771844864 0.08271030336618423 -0.25529715418815613
0.08344786614179611 0.3204558491706848 -0.1512543112039566
0.11714327335357666 -0.05094282701611519 -0.001956318272277713
0.13056328892707825 0.0953468456864357 -0.20605780184268951
-0.08418702334165573 -0.07219944149255753 0.17235878109931946
0.038554687052965164 0.39525339007377625 0.3620467185974121
0.6106833219528198 -0.15019169449806213 0.03631142899394035
0.016103802248835564 -0.022800499573349953 0.17045313119888306
-0.22601205110549927 -0.07414653897285461 0.12649843096733093
-0.5461568832397461 -0.3102305829524994 -0.023593049496412277
0.3267795443534851 -2.1740338802337646 -0.15220262110233307
-0.1955888569355011 -0.3834754228591919 0.06981582939624786
-0.27084437012672424 -0.08054095506668091 -0.06944400817155838
-0.32047227025032043 -0.11477579921483994 -0.11942791938781738
-1.3669201135635376 -1.11919105052948 -0.8585365414619446
-0.4154358506202698 -0.21050378680229187 -0.18077293038368225
0.15609677135944366 0.2369304597377777 0.13033057749271393
0.2661290168762207 0.07130561769008636 0.11123481392860413
0.2767760455608368 0.1731453686952591 0.10136386752128601
0.15887852013111115 0.21143794059753418 0.10972888022661209
-0.20590625703334808 0.18531405925750732 0.22978098690509796
0.9318948984146118 -0.17480115592479706 0.4431663155555725
0.17343607544898987 0.4624657928943634 -0.330480694770813
0.004271945916116238 0.17144538462162018 0.1789235770702362
0.010648208670318127 -0.011676761321723461 -0.14304964244365692
0.15872487425804138 -0.7173165678977966 0.7753685116767883
0.5158947110176086 -0.5334287881851196 0.3926699161529541
0.07952991873025894 -0.1882709562778473 0.044502753764390945
0.20095466077327728 0.08892687410116196 0.07125376164913177
0.037272557616233826 -0.2213933765888214 0.10592655837535858
-1.2101006507873535 0.40864744782447815 -0.9143412709236145
-0.005916041322052479 0.07636857032775879 -0.05226784944534302
0.16475391387939453 -0.015618788078427315 0.059081077575683594
-0.48067983984947205 0.4768633544445038 0.4217059910297394
0.19520780444145203 -0.276993066072464 1.3970458507537842
0.07089103013277054 0.024070974439382553 0.2899976670742035
-0.035751450806856155 0.001977253705263138 0.3126256465911865
0.025151055306196213 -0.22537660598754883 0.06225987523794174
0.24377547204494476 -0.9488977193832397 -0.6337005496025085
0.022689323872327805 -0.17767633497714996 0.15671393275260925
0.2841934561729431 0.04784451797604561 0.1349840760231018
0.3400183618068695 0.2479383796453476 -0.2531031668186188
0.4412139058113098 0.14463643729686737 0.14256128668785095
0.3178092837333679 0.06028919667005539 0.11412428319454193
0.3219596743583679 -0.023179160431027412 -0.1421860307455063
0.33127108216285706 0.005398407578468323 -0.6118468642234802
0.5406680107116699 -0.112348772585392 0.13623857498168945
0.34868767857551575 -0.022625986486673355 -0.17482787370681763
0.053942713886499405 0.029912620782852173 -0.18900655210018158
0.07251028716564178 0.04128053039312363 -0.20273131132125854
-1.010222315788269 -0.8716171979904175 0.047072701156139374
-0.08710366487503052 -0.08678601682186127 -0.15301422774791718
-0.07651397585868835 -0.1832623928785324 0.15621317923069
0.3154004216194153 0.02281702682375908 0.4819909930229187
-0.4178078770637512 0.2631213068962097 0.20543891191482544
-0.053628645837306976 -0.108087457716465 0.18330200016498566
-0.1806734949350357 -0.4021380841732025 -0.007783857639878988
0.4296918511390686 0.37493982911109924 -0.3299383521080017
-1.4190579652786255 -0.6472430229187012 -1.0503777265548706
-0.2691282331943512 -0.3581480383872986 -0.18017759919166565
-0.06667009741067886 -0.2283657342195511 0.037826962769031525
-1.2872159481048584 0.035422809422016144 0.6441484093666077
0.011331808753311634 -0.7168698906898499 -0.8450674414634705
-0.20187446475028992 -0.26727139949798584 0.0007208911119960248
-0.14130552113056183 -0.047171637415885925 -0.10884923487901688
-0.4029812514781952 0.5840221047401428 -0.025735970586538315
0.6589654684066772 -0.32508811354637146 -0.018696485087275505
-0.08327016979455948 0.0030682317446917295 -0.0968484878540039
0.1438487321138382 0.060727089643478394 0.18610389530658722
0.1346244066953659 0.4578959047794342 0.2529556155204773
0.19177961349487305 0.0921463593840599 0.21211640536785126
0.155441015958786 0.12191883474588394 0.20210573077201843
-0.03801398724317551 -0.0218653604388237 0.18487943708896637
-0.528448760509491 0.05672543868422508 0.45584529638290405
-0.7095962166786194 -0.09782273322343826 0.2638351023197174
-0.19997785985469818 -0.029108205810189247 0.2415580302476883
-0.02769318036735058 -0.06728880852460861 0.060835711658000946
0.29728466272354126 0.14545662701129913 -0.09020143747329712
-0.3063811957836151 1.5084152221679688 0.7208024263381958
-0.03896820545196533 0.14989736676216125 0.111805260181427
0.11321141570806503 -0.13093537092208862 0.12453034520149231
0.4615972340106964 0.3971996009349823 0.41791561245918274
-0.13818512856960297 0.14607581496238708 -0.44900354743003845
0.13092251121997833 -0.023678850382566452 0.0985553115606308
0.11115479469299316 0.062333740293979645 0.24169783294200897
0.326906681060791 -0.15052662789821625 1.369462490081787
-0.7410406470298767 0.8763876557350159 0.3214606046676636
0.02252328209578991 0.14659345149993896 0.4260229766368866
0.02558121457695961 0.10330706834793091 0.03476468846201897
-0.6937851309776306 0.39500609040260315 0.2895803153514862
-0.033877257257699966 -0.2637906074523926 -0.390324205160141
-0.08224903792142868 0.09697828441858292 0.01897091045975685
-0.061322156339883804 0.009879403747618198 0.017704129219055176
0.13346141576766968 -0.2133885622024536 -0.5548931956291199
-0.6912762522697449 0.40546491742134094 0.8776625990867615
-0.10535764694213867 0.0356062613427639 0.06739688664674759
-0.12946854531764984 0.338312566280365 0.16328807175159454
0.11580333113670349 0.3790449798107147 -0.4238278567790985
-0.4635775685310364 0.25101515650749207 1.1798350811004639
-0.13658101856708527 0.3221765458583832 0.22023391723632813
0.24223563075065613 0.30036330223083496 -0.09977876394987106
0.7770256996154785 -0.37044206261634827 -0.30527567863464355
0.7405458092689514 0.8728765845298767 0.48226168751716614
0.37359949946403503 0.2946295738220215 -0.0640685111284256
-0.28795701265335083 0.1735108345746994 0.32792598009109497
1.2741212844848633 0.4599205255508423 -0.37469345331192017
-0.7417060732841492 0.11320512741804123 -0.2916162610054016
-0.15746961534023285 0.21399161219596863 0.14898039400577545
-0.07054242491722107 0.2022619992494583 0.040728434920310974
-0.5691995024681091 -0.049365829676389694 0.7691125869750977
0.10100380331277847 0.15900032222270966 -0.1275273710489273
-0.11390803754329681 0.1762693077325821 0.10666108131408691
-0.13518181443214417 -0.1206459105014801 -0.005374147556722164
0.3692917823791504 -1.2353756427764893 0.7814511656761169
-0.005836562253534794 -0.6503587961196899 -0.5345011353492737
-0.026473630219697952 -0.3564659357070923 0.024579647928476334
0.1796630322933197 0.08253511041402817 0.05221572145819664
-0.2271886169910431 0.2912900149822235 0.21601352095603943
1.1637904644012451 -0.22015929222106934 -0.40380656719207764
0.2488824725151062 0.06716932356357574 0.027696628123521805
-0.12866613268852234 0.2707688510417938 0.262226939201355
-0.26316025853157043 0.3665419816970825 -0.0069365897215902805
0.2958334982395172 0.1255314201116562 0.30618709325790405
-0.09209761023521423 0.2671593427658081 0.24720966815948486
-0.01417861320078373 -0.2675083875656128 -0.015691330656409264
0.33815959095954895 -0.12232793122529984 0.4394300878047943
-0.287834107875824 -0.5546801686286926 0.4696444869041443
0.006483876146376133 -0.278929203748703 0.1234632357954979
-0.34112781286239624 -0.047382865101099014 -0.030697718262672424
-1.1323628425598145 0.20916976034641266 -0.8340852856636047
-0.31519827246665955 0.13183119893074036 0.30023249983787537
-0.41533324122428894 0.013982558622956276 -0.08883409947156906
0.02791871875524521 -0.0006448088097386062 -0.2142162322998047
0.43320465087890625 -0.18695707619190216 0.2639692425727844
0.053006403148174286 0.3380115032196045 0.7161529064178467
0.06457456946372986 0.019781053066253662 -0.029116345569491386
-0.05577718839049339 0.36486685276031494 -0.18272563815116882
0.01108355913311243 -0.5538478493690491 -0.45324623584747314
1.9448271989822388 -0.05259452015161514 0.9945487380027771
0.2089604288339615 0.19840008020401 -0.05216389149427414
-0.20923855900764465 0.23346756398677826 0.36694562435150146
-0.07710347324609756 -0.7417770028114319 0.5598124265670776
0.006501682568341494 -0.7349031567573547 0.5735799670219421
-0.17543165385723114 -0.013015927746891975 0.4130135476589203
-0.15683603286743164 -0.30158931016921997 -0.2343582957983017
1.0152431726455688 -0.34554457664489746 0.35276347398757935
0.16668254137039185 -0.23929917812347412 0.7314006686210632
0.038108158856630325 -0.3053397536277771 -0.032777294516563416
-0.12720996141433716 0.35684189200401306 -0.0015208120457828045
-0.06673617660999298 0.04798373207449913 0.0336301214993
0.0957178846001625 -0.7443795204162598 0.1575777530670166
-0.08394436538219452 0.1858198493719101 0.013430890627205372
0.262850284576416 0.16394710540771484 0.015971606597304344
0.8191649317741394 0.06641511619091034 0.4578111469745636
-0.06301434338092804 0.24825014173984528 0.203940749168396
0.2927738428115845 0.17389321327209473 0.09205746650695801
-0.39977025985717773 0.08757787942886353 -0.04437779635190964
0.2592878043651581 0.996250331401825 -0.6797791719436646
-0.0916203111410141 0.07780109345912933 -0.31028544902801514
-0.27486082911491394 0.20265363156795502 -0.16374164819717407
-0.09921301156282425 -0.18031859397888184 0.18085874617099762
0.7518977522850037 -0.4908767342567444 0.43600863218307495
0.100925013422966 0.60036301612854 -0.006738638039678335
0.03336856886744499 -0.12812507152557373 0.19216574728488922
-0.09908218681812286 -0.08850853145122528 0.0005388899589888752
0.3411700129508972 -0.41694170236587524 0.12227153033018112
-0.23847410082817078 0.08432072401046753 -0.1216963604092598
-0.055720847100019455 -0.11023758351802826 0.009765209630131721
0.07184383273124695 -0.010461523197591305 -0.0203237347304821
-0.1717178374528885 -0.08516974747180939 0.03623012453317642
0.41841086745262146 -0.3132227957248688 -1.778436303138733
0.08389304578304291 -0.04961143806576729 -0.2277677357196808
-0.12470344454050064 0.07022204250097275 -0.09271491318941116
-0.4723866283893585 -0.07575082033872604 -0.2994190454483032
-0.0035477664787322283 -0.4261578321456909 0.8497161269187927
-0.17045386135578156 -0.0030309809371829033 -0.012879794463515282
-0.14624124765396118 -0.06875091791152954 -0.28113365173339844
-0.3970242738723755 -0.09804066270589828 0.5333532691001892
-0.845090389251709 -0.3271600306034088 0.07831569015979767
-0.27521222829818726 -0.09456808865070343 -0.11743966490030289
0.27424830198287964 -0.038281768560409546 0.17179842293262482
0.5435692071914673 0.15951791405677795 0.5967681407928467
-0.663258969783783 0.030944358557462692 0.22302059829235077
0.19199074804782867 -0.002701378194615245 0.22411097586154938
-0.16696316003799438 -0.08804542571306229 -0.25608041882514954
-0.784082293510437 0.23927435278892517 0.328584760427475
-0.10565119236707687 -0.9712331891059875 -0.031235642731189728
-0.23872055113315582 -0.16665230691432953 -0.15031543374061584
0.4345456063747406 -0.22138595581054688 0.2087213695049286
2.3155031204223633 -0.8174932599067688 -0.31011393666267395
-0.10939068347215652 -1.1067895889282227 -0.9666302800178528
0.6068105101585388 -0.4247434139251709 -0.021616553887724876
-0.1613996922969818 0.06186002120375633 0.2300613969564438
-1.2206438779830933 0.2832227349281311 0.33344289660453796
0.8673191666603088 0.5499094128608704 -0.41702547669410706
-0.16162613034248352 0.1670718789100647 0.1741161346435547
-0.013704286888241768 0.26253795623779297 -0.1613362431526184
0.2977887690067291 0.3297441899776459 1.096977710723877
0.5713204145431519 0.5071353316307068 -0.03597980737686157
0.09270314872264862 0.2987641990184784 0.005209209397435188
0.02099444903433323 -0.09443625062704086 -0.3758050501346588
-0.28821784257888794 -0.20339928567409515 -0.2855204939842224
0.08714627474546432 0.09708844125270844 -0.4617096185684204
-0.013703087344765663 -0.09395814687013626 -0.36466100811958313
-0.13660547137260437 0.0857357457280159 -0.2241891771554947
-0.13293340802192688 0.20255187153816223 -0.43582138419151306
-0.03623579442501068 -0.588672399520874 0.11001533269882202
-0.1230819821357727 0.020539091899991035 -0.2172822654247284
-0.11979750543832779 0.16042347252368927 0.03835467994213104
-0.14948156476020813 -0.40474534034729004 0.617023229598999
-0.39275553822517395 -0.2521120309829712 0.12448886781930923
-0.16745053231716156 0.02107246406376362 0.1502288430929184
0.3885516822338104 0.013621368445456028 0.19591481983661652
0.3917663097381592 0.10631173849105835 0.26345181465148926
0.4266849756240845 -0.017270365729928017 0.1220875158905983
0.3966869115829468 0.023577464744448662 0.19272123277187347
0.08811138570308685 -0.22003142535686493 0.2804907560348511
-1.132043480873108 -0.3878623843193054 -0.10378571599721909
0.7729582786560059 -1.0133452415466309 -0.4594145119190216
0.016777798533439636 -0.36830154061317444 0.14308971166610718
0.09667368978261948 0.050407666712999344 -0.19413448870182037
-0.42022639513015747 0.16079246997833252 -0.5616934299468994
-0.24997642636299133 0.3069447875022888 -0.2086268663406372
-0.006732707843184471 0.10532094538211823 -0.24514421820640564
0.35779690742492676 -0.2656220495700836 0.03254817798733711
0.12665098905563354 -0.686029851436615 1.609350562095642
0.3363608121871948 0.25386449694633484 -0.23363009095191956
0.3145602345466614 -0.25732019543647766 0.22996965050697327
0.25919947028160095 -0.221681147813797 -0.4859112799167633
-0.014617033302783966 -0.5584505200386047 -0.5708566904067993
-0.05063072592020035 -0.24187369644641876 0.20136430859565735
0.1910085827112198 -0.26636961102485657 -0.3979761600494385
0.294418066740036 0.03143342584371567 -0.04577499255537987
0.27046144008636475 0.3887755572795868 -0.12408075481653214
0.26358214020729065 0.10202601552009583 0.19678038358688354
0.2753457725048065 0.0955212339758873 -0.017080554738640785
-0.2805180251598358 0.07566525787115097 0.18960720300674438
0.2562798261642456 0.2218565195798874 -0.45815345644950867
0.4125755727291107 -0.895628035068512 -0.05048343539237976
-0.11502611637115479 -0.04040619358420372 0.057730015367269516
0.17648082971572876 0.08701831102371216 0.15744049847126007
0.3075736165046692 0.5490767955780029 0.1059858575463295
-0.020077649503946304 -0.2721869647502899 0.43996626138687134
0.17497019469738007 0.09626492112874985 0.19695837795734406
-0.029604775831103325 0.07459290325641632 0.11181659996509552
-0.8336150050163269 1.0224355459213257 0.02142193168401718
1.0591131448745728 0.5710065960884094 -0.049529314041137695
-0.006093787029385567 0.2568172216415405 0.1051580086350441
0.012146689929068089 -0.07170318067073822 0.28912100195884705
-0.43227776885032654 0.5068313479423523 -0.259715735912323
1.1960766315460205 0.11231230944395065 0.23330636322498322
0.11032358556985855 0.05042842775583267 0.1922370046377182
-0.18981826305389404 -0.10951856523752213 0.2595706880092621
-0.05125651881098747 0.28289350867271423 0.06652296334505081
-0.15059252083301544 1.0882445573806763 0.05995914712548256
-0.16446954011917114 0.10202501714229584 0.20227277278900146
0.16667428612709045 -0.1526954174041748 0.09305411577224731
1.5793606042861938 -0.051927514374256134 -0.4686008393764496
0.3360496461391449 -1.17674720287323 0.878013014793396
0.38027459383010864 -0.276593416929245 0.12260612100362778
-0.09221526235342026 -0.3570020794868469 0.2724245488643646
-0.06122473254799843 -0.19335561990737915 0.2835657596588135
-0.8310708999633789 -0.1844264417886734 0.25217100977897644
-0.16959545016288757 -0.30234459042549133 0.269828736782074
-0.06839536130428314 0.2794319689273834 0.2310785949230194
-0.18688525259494781 -1.0088069438934326 -0.5497881770133972
-0.6074801087379456 0.02604156732559204 0.9519116878509521
-0.16844981908798218 0.0562051460146904 0.21092526614665985
-0.1477586030960083 0.12066670507192612 -0.10125429183244705
0.1358816921710968 0.9409427046775818 -0.8708885908126831
0.0739063024520874 -0.7993330359458923 -0.93332439661026
-0.08470834046602249 0.12150730937719345 -0.3259560465812683
-0.17582815885543823 0.29318127036094666 0.05111434683203697
0.20292016863822937 0.3404373824596405 0.3139038681983948
0.14216169714927673 0.8206364512443542 0.8887700438499451
-0.08285518735647202 0.36284446716308594 0.20490112900733948
-0.0303691066801548 0.06633348017930984 0.1384560465812683
0.26200002431869507 -0.004440077114850283 -0.04373253136873245
0.3184962570667267 -0.0712779089808464 -0.6409532427787781
0.056730225682258606 0.04308973625302315 -0.014283845201134682
-0.008062322624027729 -0.13814620673656464 -0.2318362295627594
0.13426150381565094 -0.3557422161102295 -0.11197976022958755
-0.16152679920196533 -0.33384406566619873 -0.4096021056175232
-0.023147527128458023 -0.2125895768404007 -0.23139004409313202
0.26021498441696167 0.3023308217525482 0.10049086809158325
0.3146648705005646 0.20784656703472137 -0.161851167678833
-0.5004761815071106 -0.07974131405353546 0.3027282953262329
0.1565776765346527 0.23074714839458466 0.09606201201677322
0.174272820353508 -0.24695448577404022 -0.0013474388979375362
0.28956860303878784 0.1486613154411316 -0.47608238458633423
-0.26823556423187256 -0.5635282397270203 0.4626144766807556
0.14150497317314148 -0.22993586957454681 -0.01960085891187191
0.13156776130199432 -0.09424011409282684 0.2521863281726837
-0.07379766553640366 -0.20540058612823486 0.14352267980575562
1.3007925748825073 0.02112283743917942 0.1658279001712799
0.25000470876693726 -0.0846283882856369 0.23028086125850677
0.0276706051081419 -0.23007726669311523 0.4629911184310913
0.8178872466087341 -0.2716148793697357 0.8087695837020874
0.104098841547966 0.44658327102661133 0.24175794422626495
0.1579829603433609 -0.12646499276161194 0.5018103122711182
-0.15850892663002014 -0.30825984477996826 0.07816899567842484
0.25968778133392334 0.2879292368888855 0.23964644968509674
-0.1290154606103897 -0.7185202836990356 0.562129557132721
-0.10094398260116577 -0.27990710735321045 0.1538129597902298
0.09511635452508926 0.17896859347820282 0.32028263807296753
1.2551640272140503 -0.7151479721069336 1.0376436710357666
-0.1330549418926239 -0.09260979294776917 0.2674897313117981
0.22004322707653046 0.026842912659049034 0.3940296471118927
0.6128961443901062 0.00934502761811018 -0.04813054949045181
0.3037685751914978 -0.14106068015098572 0.01140858605504036
0.9047477841377258 -0.19900235533714294 -0.08082859963178635
0.61549311876297 -0.043916795402765274 -0.07097859680652618
0.06540547311306 0.2635193169116974 0.055193137377500534
0.27446722984313965 -0.19830924272537231 0.5450951457023621
-0.6034901738166809 -0.6675570011138916 1.0199042558670044
0.005720190703868866 0.09911177307367325 0.22323423624038696
0.009213237091898918 -0.08728278428316116 -0.2189367264509201
0.09960086643695831 0.8159288167953491 -0.25494319200515747
-1.300419569015503 1.3571168184280396 1.2761117219924927
-0.1513446420431137 0.20119909942150116 -0.017807617783546448
-0.31140217185020447 0.12188296020030975 -0.021672306582331657
-0.29644912481307983 0.3224335014820099 0.3738914430141449
-0.06333352625370026 0.007643209304660559 -0.2105102688074112
-0.2784801423549652 0.13154403865337372 0.003857807721942663
0.3185809254646301 0.11457880586385727 -0.06439631432294846
-0.256067156791687 0.8035484552383423 1.3284084796905518
0.7983595728874207 0.12275971472263336 -0.11330258101224899
0.31745725870132446 0.1924334019422531 0.08972274512052536
0.02814836986362934 -0.046711474657058716 -0.2273278683423996
-0.3880048096179962 -0.33433040976524353 -0.7611069679260254
0.2730235755443573 -0.010223428718745708 0.009975519962608814
-0.0014415254117920995 -0.07702209055423737 -0.26367083191871643
0.24796661734580994 0.08592039346694946 0.18398261070251465
-0.19567474722862244 0.9220552444458008 0.2890242338180542
0.5012362599372864 0.5246097445487976 0.07735880464315414
0.1934187114238739 0.2545371353626251 0.17826403677463531
-0.3123977780342102 0.1286323517560959 -0.025587784126400948
-0.8082832098007202 0.4651331901550293 -0.16724497079849243
-0.23231825232505798 -0.4651184678077698 -0.30298781394958496
-0.36095425486564636 0.12187720090150833 -0.1075940728187561
-0.0524243526160717 0.01254390086978674 0.12214639037847519
-0.307145893573761 -0.17181110382080078 -0.05087246000766754
-0.6932541728019714 -0.2167639136314392 0.049112457782030106
-0.17034322023391724 -0.04333099350333214 0.08484826236963272
-0.18162232637405396 0.35842010378837585 0.18229670822620392
-0.8356416821479797 -0.07154248654842377 -0.7467177510261536
-1.5448055267333984 -0.6672844886779785 0.18968652188777924
-0.4487653374671936 0.1715545654296875 0.05216645076870918
0.2793218493461609 0.28565964102745056 0.27033790946006775
-0.19232076406478882 0.33850735425949097 0.9647898077964783
0.4547949731349945 -0.5294364094734192 0.19968192279338837
0.21985964477062225 0.18124866485595703 0.34567955136299133
0.015023023821413517 0.0764172375202179 -0.12854501605033875
0.08010910451412201 0.47926419973373413 0.35371074080467224
0.16926781833171844 0.9364990592002869 0.9090460538864136
0.05352295935153961 0.25584307312965393 0.0848269984126091
-0.03044756129384041 0.18142494559288025 0.2135680913925171
0.48288261890411377 -0.349446564912796 0.4185184836387634
0.0852629691362381 0.7243944406509399 0.26420333981513977
0.05137191712856293 0.1920095682144165 0.24404257535934448
-0.05953536927700043 0.14851877093315125 0.1298491656780243
-0.6637567281723022 1.3985931873321533 -0.19106367230415344
-0.32030412554740906 0.10728684067726135 0.17047636210918427
-0.17135129868984222 0.3088185489177704 0.10740001499652863
-0.16851438581943512 0.0999833419919014 -0.0034769074991345406
-0.37131139636039734 -0.20003418624401093 -0.32836589217185974
-0.2131049484014511 0.642949640750885 -0.33203861117362976
-0.19491299986839294 0.12723830342292786 -0.0867481529712677
-0.2795340418815613 0.6570311188697815 0.16488559544086456
-0.43344247341156006 1.1675795316696167 1.2144310474395752
0.5038647651672363 0.106234610080719 -0.038075949996709824
-0.19456644356250763 0.6587380170822144 0.2641635537147522
-0.1892780363559723 -0.04447944834828377 -0.031139153987169266
-0.2642850875854492 0.3291774392127991 -0.37435662746429443
-0.043742746114730835 0.3290831744670868 0.15716391801834106
-0.20624776184558868 0.03659357130527496 -0.037552740424871445
0.26844480633735657 -0.3189418315887451 -0.08593211323022842
0.07970523834228516 -0.23498225212097168 -0.5703324675559998
-0.576532244682312 -0.8166553378105164 0.24301405251026154
0.1319260150194168 -0.3827536404132843 -0.10526986420154572
0.14312246441841125 0.12585018575191498 0.19266648590564728
0.14164726436138153 0.1190691813826561 0.18113967776298523
0.022714775055646896 0.11323613673448563 -0.11786149442195892
0.11457797139883041 0.11624404788017273 0.14376229047775269
-0.05658742040395737 0.1763869822025299 -0.020495660603046417
1.3049529790878296 1.0623677968978882 0.656575620174408
0.2643839716911316 0.11386944353580475 0.6950187683105469
0.1708516925573349 0.30120566487312317 0.16699746251106262
-0.11969286948442459 -0.2249573916196823 0.18698036670684814
0.09775155782699585 -0.13033734261989594 -0.2936232388019562
-1.0791679620742798 0.12619593739509583 0.2339044064283371
-0.20624901354312897 -0.17147190868854523 0.13389180600643158
0.022690538316965103 0.0425398088991642 -0.1396855115890503
-0.29623377323150635 0.5379356741905212 -0.5278801321983337
0.02490280568599701 0.9960783123970032 -0.7749608159065247
-0.026884907856583595 0.21436534821987152 -0.2363036721944809
0.15886113047599792 -0.24261094629764557 0.07277844101190567
1.129571557044983 -1.4321794509887695 0.2260354608297348
-0.356252521276474 1.3709611892700195 0.38530927896499634
0.21632908284664154 -0.1573864221572876 0.13634485006332397
0.03952772915363312 -0.029400266706943512 -0.032218482345342636
0.17935021221637726 1.0688337087631226 -0.7458199858665466
-1.3336817026138306 0.3252071738243103 -0.6692176461219788
-0.11954127997159958 0.17208029329776764 -0.22749845683574677
-0.01324108149856329 -0.5369679927825928 -0.19662556052207947
-0.04277036339044571 -0.1862950623035431 0.22047697007656097
0.27992868423461914 0.31282657384872437 -0.9035690426826477
-0.007487693335860968 -0.37972187995910645 -0.2271876335144043
-0.1987946629524231 -0.18753211200237274 0.09539638459682465
-0.38056033849716187 -0.7809202671051025 -0.0023719011805951595
-0.22632168233394623 -0.2505783140659332 0.15266279876232147
-0.23757663369178772 -0.2868434190750122 0.07793562859296799
0.030313028022646904 0.07388070970773697 -0.1795649528503418
-0.18991774320602417 -1.2351593971252441 -0.08496751636266708
-0.33206799626350403 0.4105890989303589 0.9337604641914368
-0.039614237844944 -0.04743608459830284 -0.02697055973112583
-0.23291438817977905 0.04368676617741585 -0.07268112152814865
0.08314323425292969 0.3227548897266388 -0.03992841765284538
-1.0672967433929443 -0.6937500238418579 0.07636290043592453
-0.31338441371917725 -0.008487491868436337 -0.04775191470980644
0.0626247450709343 -0.0771193578839302 0.011947154998779297
-0.914177656173706 -0.30371326208114624 0.3642979562282562
-0.33683648705482483 0.0817573070526123 -0.5645009279251099
-0.12665604054927826 -0.08789047598838806 -0.008806716650724411
0.2357402741909027 0.227117121219635 0.2875293493270874
0.036309920251369476 -0.9272931814193726 -0.12808866798877716
-0.16349343955516815 0.2301497608423233 -0.7739886045455933
0.17184728384017944 0.09533699601888657 0.09440284222364426
-0.12037418782711029 0.03114389255642891 -0.26079973578453064
-0.808261513710022 -0.8704525828361511 -1.3527244329452515
0.6582216024398804 0.6528435349464417 0.6746975779533386
-0.09531662613153458 0.009840981103479862 -0.2684064209461212
-0.17104168236255646 -0.14730769395828247 0.014459425583481789
0.23136655986309052 -0.5191833972930908 0.12502892315387726
-0.6604000329971313 -0.44473716616630554 -0.1433662325143814
-0.18259042501449585 -0.24577853083610535 0.03501065447926521
-0.09840547293424606 -0.11178240180015564 -0.08677001297473907
0.6818574666976929 -0.4957505762577057 0.6084785461425781
-0.2554430365562439 -0.0905972421169281 -0.8991029262542725
-0.006037811748683453 -0.16106528043746948 -0.10043293237686157
-0.11108925938606262 -0.21870775520801544 0.035365890711545944
-1.3403022289276123 0.5225744843482971 -0.14626042544841766
-0.7400490045547485 -1.3962526321411133 1.537315011024475
-0.3612643778324127 -0.2763592600822449 0.20257878303527832
0.09649071097373962 0.11752300709486008 -0.28470277786254883
0.07915906608104706 0.1069290041923523 -0.31650519371032715
-0.03168145939707756 0.6903282999992371 0.7534860968589783
0.08393318951129913 0.19789712131023407 -0.1203317940235138
-0.18163731694221497 -0.09274181723594666 -0.2787668704986572
-0.39323756098747253 -0.24306081235408783 0.38265740871429443
0.45058152079582214 -0.30279138684272766 -0.5411836504936218
-0.12269387394189835 -0.14625856280326843 -0.22410118579864502
-0.20351287722587585 -0.33796006441116333 0.21171914041042328
-0.4861154854297638 0.34734445810317993 1.1739755868911743
-0.12293631583452225 -0.9950754046440125 0.6644302010536194
-0.2151785045862198 -0.3227182626724243 0.4122024178504944
0.2402799278497696 -0.13611575961112976 -0.1308434009552002
-0.1589471846818924 1.9739583730697632 0.2535419464111328
-1.4280587434768677 -1.2596981525421143 -0.432269811630249
-0.03606485202908516 -0.0004583829140756279 -0.1191825419664383
0.19021674990653992 0.2035844475030899 0.16784420609474182
0.6166064143180847 0.24821053445339203 -0.32410305738449097
0.5247819423675537 0.28154003620147705 -0.019729381427168846
0.30893248319625854 0.21073201298713684 0.06560022383928299
0.005261652171611786 -0.05591603368520737 -0.1784539520740509
-0.8529128432273865 0.6136078238487244 0.3152059316635132
0.6671988368034363 0.29036152362823486 -0.8419051170349121
-0.03412199765443802 0.07210938632488251 -0.2124161571264267
0.19788330793380737 -0.2726041376590729 -0.11499405652284622
2.154143810272217 0.427096426486969 0.3773064613342285
-0.3479689359664917 -0.3653193414211273 -0.3247394263744354
0.3935444951057434 -0.2033214420080185 -0.07823967188596725
0.13510622084140778 0.0823407843708992 0.0015700943768024445
0.7089381217956543 -1.680145502090454 -1.2834421396255493
0.23967261612415314 0.26774996519088745 0.008140395395457745
0.23486900329589844 -0.1052577793598175 -0.17842021584510803
-0.1017671450972557 -0.002720459597185254 -0.1601792573928833
0.3380547761917114 0.2805853486061096 0.02209697663784027
0.5026746392250061 0.35528725385665894 1.0540255308151245
0.04771103709936142 0.08936966210603714 0.03449167311191559
0.285324364900589 -0.4851924777030945 -0.12477114796638489
0.334440141916275 -0.38178372383117676 -0.12612159550189972
0.21530519425868988 -0.550154983997345 0.07016737014055252
0.2749004364013672 -0.49280300736427307 -0.08106013387441635
-0.23401257395744324 0.2916291356086731 -0.017356934025883675
0.12092041224241257 0.313850075006485 0.2691093385219574
-0.4503312408924103 -0.11344042420387268 -0.10754542797803879
-0.209266796708107 0.24305859208106995 0.006436478812247515
0.010587919503450394 -0.16042672097682953 0.3834828734397888
-0.1270262897014618 -2.183561325073242 -0.10646568983793259
0.76167231798172 0.6153324842453003 -0.18651162087917328
0.08368001133203506 -0.3245202898979187 0.25268876552581787
0.3570498824119568 0.1687118113040924 -0.05338718742132187
0.5388864278793335 -0.5310572981834412 -0.17787499725818634
-0.1054755300283432 0.5303922891616821 -0.6175483465194702
0.31347280740737915 0.11309942603111267 -0.15410898625850677
-0.012748358771204948 -0.04902287572622299 -0.07902123034000397
0.2574077546596527 0.47729697823524475 0.05180401727557182
-0.3694843053817749 0.5134930610656738 -0.4584449827671051
-0.028296593576669693 0.0935746356844902 -0.11070836335420609
0.040539052337408066 0.03567727655172348 -0.05555732175707817
-0.1266249567270279 0.49237000942230225 0.8950204849243164
-0.14103403687477112 -0.23053236305713654 -0.5967912673950195
-0.004445530939847231 0.05435115471482277 -0.011576998047530651
0.09019127488136292 0.09834718704223633 0.14424216747283936
-0.0348118394613266 0.35678237676620483 0.3540750741958618
0.011773229576647282 0.4889841079711914 -0.1410616785287857
0.04023562744259834 0.16852310299873352 0.1392536610364914
-0.2590147852897644 -0.10721006244421005 0.11745568364858627
-0.6490650773048401 -0.17416167259216309 0.1888260692358017
-0.010372716933488846 -0.1701940894126892 0.44587597250938416
-0.27880388498306274 -0.11543727666139603 0.16843098402023315
0.21833959221839905 -0.22600999474525452 0.2550637423992157
-0.31617435812950134 -0.4981468915939331 0.5307528376579285
0.3476543724536896 -0.14075087010860443 -0.02011208049952984
0.15863731503486633 -0.25168466567993164 0.2669726312160492
0.4255879819393158 -0.24731118977069855 -0.07552892714738846
-0.3784411549568176 -0.04973314702510834 -0.38158801198005676
-0.27530422806739807 -0.48918309807777405 -0.25798892974853516
0.23022471368312836 -0.2533870339393616 -0.14338891208171844
-0.09555163234472275 0.04306495934724808 -0.04027286916971207
-0.21723449230194092 0.8249955773353577 -0.3758203983306885
0.22852198779582977 -0.8468666672706604 -0.6805478930473328
-0.08455055207014084 0.03710262104868889 -0.17243032157421112
-0.09860965609550476 0.2553209960460663 0.49259892106056213
0.301719605922699 -0.4211670160293579 0.11811359226703644
0.47011515498161316 0.0044457437470555305 0.13114669919013977
0.036364082247018814 0.11433317512273788 0.3938920199871063
0.05439426004886627 -0.049257148057222366 -0.028273137286305428
0.2205410748720169 0.7052392363548279 -0.2875506579875946
0.6275363564491272 0.9256728887557983 -0.41289380192756653
0.13862523436546326 0.17858655750751495 -0.11302923411130905
-0.28583386540412903 0.29536914825439453 0.150483176112175
0.004341733641922474 0.05237899720668793 0.0293953325599432
-0.3456016778945923 0.63014817237854 0.37983742356300354
-0.2508384585380554 0.3235485255718231 0.15952500700950623
-0.26533642411231995 -0.058542076498270035 -0.009422277100384235
-0.10428953170776367 -0.576926589012146 -0.2519986033439636
-0.16057206690311432 0.3392898738384247 -0.8233634829521179
-0.23275306820869446 -0.06404974311590195 -0.12415304780006409
-0.27430522441864014 -0.36485913395881653 -0.1312572956085205
0.953242301940918 -0.40707677602767944 1.5324207544326782
-0.9920499324798584 -0.0019008575472980738 -0.3366992175579071
-0.20747241377830505 -0.30545347929000854 0.0350671261548996
0.018118975684046745 -0.17503081262111664 0.021282512694597244
0.17049486935138702 -0.8783151507377625 -0.979215145111084
0.0365067757666111 0.2557297348976135 0.322128027677536
0.03994438424706459 -0.20662188529968262 -0.06317077577114105
-0.29251426458358765 0.09719988703727722 0.25674140453338623
-1.3901792764663696 -0.4635030925273895 -0.6977194547653198
-2.010326862335205 -0.7815105319023132 -1.2396327257156372
-0.7027880549430847 -0.10740189254283905 -0.07961872965097427
0.1119995266199112 0.11111415177583694 -0.03346899896860123
0.7911951541900635 -0.06022897735238075 0.33064109086990356
1.0670747756958008 0.532681941986084 0.052428387105464935
0.3321647346019745 0.14045670628547668 0.020484033972024918
0.054169461131095886 -0.13540221750736237 0.028173577040433884
0.33479171991348267 -1.4054831266403198 1.6125401258468628
0.5454354882240295 -0.9801523089408875 1.9320759773254395
0.16055728495121002 -0.4056648313999176 0.49524953961372375
0.10302267968654633 -0.06909511983394623 -0.3563411235809326
0.05791430175304413 -0.7675206661224365 0.5867541432380676
-0.4006296992301941 0.7444441318511963 -0.37722423672676086
0.020396362990140915 -0.04337462782859802 -0.2339073121547699
0.016736768186092377 0.046343255788087845 -0.09628186374902725
-0.3265751898288727 0.3505855202674866 -0.2846936285495758
0.35220810770988464 0.0037758545950055122 -0.45432811975479126
0.015466268174350262 0.07529676705598831 -0.16555553674697876
-0.09833435714244843 0.06103968620300293 -0.06337172538042068
0.4476340115070343 -0.9668213725090027 -0.45745959877967834
0.13942363858222961 -0.7460837364196777 -0.4745407998561859
0.012465013191103935 -0.20341649651527405 -0.18436439335346222
0.2342854142189026 0.11673151701688766 -0.25614669919013977
-0.19275155663490295 0.5952582955360413 -0.4468384087085724
0.542800784111023 -0.7543820738792419 -0.02456776797771454
0.207708939909935 0.07991257309913635 -0.2567984163761139
0.5366332530975342 -0.3029038906097412 -0.18182942271232605
-0.8051672577857971 -0.37237587571144104 -0.7210636734962463
-0.7956122756004333 -0.23659339547157288 -1.1685316562652588
0.17512844502925873 -0.29867124557495117 -0.40542733669281006
0.28359588980674744 -0.08024104684591293 -0.03829292207956314
0.43290847539901733 0.06511861085891724 0.10261085629463196
0.8222125172615051 -0.1858101338148117 0.03749793395400047
0.36546844244003296 -0.0755910873413086 -0.021017087623476982
0.3588504493236542 -0.36834481358528137 0.09703871607780457
-0.36441847681999207 -0.5691942572593689 0.2142137885093689
0.7208439707756042 -0.022513508796691895 -0.18618381023406982
0.3217056691646576 -0.35025718808174133 0.069764643907547
0.31830739974975586 0.002215484157204628 0.14257679879665375
-0.49928298592567444 0.3204546868801117 0.19968757033348083
1.0452988147735596 0.8643214702606201 0.18278375267982483
0.3269582688808441 0.1550377607345581 0.1362624317407608
0.10570497810840607 0.1321912258863449 -0.14651945233345032
-0.5937168598175049 0.40766698122024536 -0.10369211435317993
-0.9094656705856323 0.0824032723903656 -0.001279544667340815
-0.11851636320352554 0.17296116054058075 -0.11035962402820587
-0.03996964171528816 -0.44070783257484436 -0.04318472743034363
-0.07273988425731659 -0.7688023447990417 -0.5045099258422852
0.23060362040996552 -0.5630584955215454 -0.9396409392356873
0.011501693166792393 -0.4999919831752777 -0.23398050665855408
-0.13067840039730072 0.16557033360004425 0.095417819917202
-0.35709646344184875 0.20692424476146698 -0.45148396492004395
0.10780011862516403 0.3694535791873932 -0.2240070402622223
-0.13100706040859222 0.19601312279701233 -0.015794117003679276
-0.19057545065879822 0.0691271424293518 -0.26299333572387695
-0.25839418172836304 -0.5497683882713318 0.221546933054924
-0.3024634122848511 0.15348957479000092 -0.37307509779930115
-0.21738678216934204 0.006483750883489847 -0.21114635467529297
0.2055026739835739 -0.048261307179927826 -0.05519447848200798
0.17129351198673248 0.3652407228946686 0.4993838965892792
0.2973862290382385 0.36114001274108887 -0.5612525343894958
0.2046189159154892 0.05076600983738899 -0.053650397807359695
0.025540253147482872 -0.07982484996318817 -0.3103817105293274
-0.021727312356233597 -0.3172963559627533 -0.387214720249176
-0.15591557323932648 0.003954192157834768 -0.5114637017250061
0.020279185846447945 -0.08293908089399338 -0.32920873165130615
0.03200509771704674 -0.02559247612953186 0.18153022229671478
0.1575002670288086 0.4044087529182434 0.9233258366584778
-0.16024237871170044 0.1370423287153244 -0.10510501265525818
0.03709064796566963 0.06318620592355728 0.2556896209716797
-0.23060351610183716 0.08548247069120407 0.15907448530197144
-0.4878823161125183 0.12291712313890457 0.07267507910728455
0.4651358127593994 -0.2687300443649292 0.20474201440811157
-0.1689225733280182 0.03476056456565857 0.1488613486289978
-0.173269122838974 -0.14143744111061096 0.03541874513030052
-0.37434083223342896 -0.15419401228427887 -0.47597557306289673
-0.10334291309118271 0.1461789906024933 0.13579526543617249
-0.1746104508638382 -0.09692396968603134 -0.021631751209497452
0.07514278590679169 0.2017514407634735 -0.03685609996318817
0.3648016154766083 0.9675409197807312 0.08520018309354782
-0.38674670457839966 -0.33461034297943115 0.1754884421825409
0.05369706079363823 0.2486763298511505 0.006726991385221481
-0.04629908874630928 0.010788013227283955 0.2787734568119049
-0.09105980396270752 0.024543141946196556 0.03469860926270485
-0.08458014577627182 0.020999286323785782 0.09837938845157623
-0.04591437429189682 0.0025763779412955046 0.2243320345878601
-0.06029493734240532 -0.027125820517539978 -0.09178967028856277
-0.11794951558113098 0.16184134781360626 -0.9403850436210632
-0.6047449111938477 0.07506333291530609 0.21605883538722992
-0.1297452747821808 0.007145893760025501 -0.16585510969161987
-0.05341612920165062 0.2290101796388626 -0.12899121642112732
-0.04356960952281952 0.2282804548740387 0.906956672668457
-0.1208387240767479 -0.47703075408935547 -0.4673222005367279
-0.06146809458732605 0.14459924399852753 -0.04072755202651024
-0.02441578544676304 -0.1634192019701004 0.11048725992441177
-0.11654596775770187 -0.3704712688922882 0.10789620876312256
-0.8540420532226563 1.059061884880066 0.6657552719116211
-0.14536206424236298 -0.011963778175413609 0.1766454428434372
-0.10251883417367935 -0.09117396920919418 -0.028421949595212936
-0.5000400543212891 -0.1066727563738823 0.2679036259651184
-0.5501247644424438 -0.21970315277576447 -0.31182846426963806
-0.21088212728500366 -0.10733399540185928 -0.029130244627594948
0.10286876559257507 -0.033563144505023956 -0.37490227818489075
-0.5742396712303162 -0.5464063882827759 -0.9072933793067932
0.6637433767318726 0.35043349862098694 0.10504703968763351
0.08372701704502106 -0.05250970646739006 -0.3883071839809418
-0.14811620116233826 0.18897709250450134 0.16490641236305237
-1.3826266527175903 -0.21546687185764313 -0.23326070606708527
0.6277652382850647 -0.7881039381027222 0.41276437044143677
-0.2022641897201538 -0.0010012263664975762 0.13344678282737732
0.0002031943731708452 0.45557236671447754 0.08831050992012024
-0.5169785618782043 0.6612913012504578 -0.26030248403549194
-0.4018127918243408 0.5280513167381287 -0.05294041708111763
-0.12018951773643494 0.48676571249961853 0.031135331839323044
-0.08726613968610764 0.06513392180204391 -0.3328484296798706
-0.45878866314888 0.4070190489292145 -0.23609814047813416
0.09600700438022614 0.07833925634622574 -0.5002135038375854
-0.10249658674001694 0.09768741577863693 -0.343323677778244
0.036909379065036774 0.3323986530303955 0.025837572291493416
-0.3463115096092224 -0.006883835885673761 -0.26967161893844604
-0.7370060086250305 -0.43568769097328186 -0.17760121822357178
-0.12984015047550201 0.1641092300415039 -0.04281460493803024
0.037673696875572205 -0.03329278156161308 -0.27201777696609497
0.7457078695297241 0.35335573554039 0.18318550288677216
1.1829625368118286 -0.9385337829589844 0.8142498731613159
0.2830219268798828 -0.09965730458498001 -0.05813298746943474
0.10724349319934845 0.16318702697753906 -0.06155090779066086
0.27865228056907654 1.0460379123687744 0.4709166884422302
0.8458607792854309 -0.40270453691482544 0.27361300587654114
0.22878926992416382 0.20580442249774933 0.060525260865688324
0.009991776198148727 0.2972768247127533 -0.0955115556716919
-1.0564367771148682 -0.2659289538860321 0.9225009679794312
0.27866223454475403 0.41015613079071045 -1.6543132066726685
-0.11071506887674332 0.23098117113113403 -0.15683816373348236
-0.1523333191871643 0.19424782693386078 0.14772407710552216
0.24406325817108154 1.8780351877212524 0.8505086302757263
-0.46129193902015686 1.1240464448928833 0.436760812997818
-0.1603475660085678 0.5440959334373474 0.2934426963329315
0.20172154903411865 -0.14059573411941528 -0.07929142564535141
0.5556580424308777 -0.009275046177208424 0.028483306989073753
0.5522746443748474 -0.7317922115325928 -0.19481153786182404
0.29910385608673096 -0.2010389268398285 -0.0751102939248085
0.23853915929794312 -0.4891986846923828 -0.05740971118211746
-0.10915354639291763 0.19558162987232208 -0.5060116052627563
1.305984616279602 -0.04185417294502258 0.43326976895332336
0.34804826974868774 -0.33355897665023804 -0.06150195375084877
-0.0990443080663681 -0.17234580218791962 -0.011321953497827053
-0.1597144901752472 0.005769677460193634 0.5027128458023071
0.4769461452960968 0.5545480847358704 -0.1396309733390808
-0.04902965575456619 -0.061655495315790176 0.039822351187467575
0.30333200097084045 -0.13047322630882263 0.13086961209774017
-0.1757402867078781 -0.6526604890823364 0.28692907094955444
-0.009107199497520924 -0.5969154834747314 0.47951120138168335
0.21380189061164856 -0.24090707302093506 0.18087510764598846
0.027898631989955902 0.074369415640831 -0.14088861644268036
0.8920185565948486 -0.03684035316109657 -0.19976545870304108
0.7420538067817688 1.355106234550476 -0.3671221435070038
0.24212104082107544 0.21899926662445068 -0.1775961071252823
-0.06375852972269058 -0.10256782174110413 -0.07025904208421707
0.41439878940582275 -0.12659074366092682 -0.2507568597793579
0.216390460729599 -0.03517059236764908 -0.15495358407497406
0.019059717655181885 -0.0887933000922203 -0.1100030392408371
0.06922443211078644 -0.07594465464353561 0.15381240844726563
1.0397117137908936 -0.6255686283111572 0.23531314730644226
-0.016034943982958794 0.22397330403327942 -0.8430344462394714
0.19093433022499084 -0.11635322868824005 0.0429840125143528
0.04124075546860695 -0.020185893401503563 -0.11950576305389404
0.19113612174987793 -0.48368993401527405 -0.01634645275771618
-0.40831655263900757 0.2453385293483734 -0.3237663805484772
-0.0015326334396377206 -0.04619019106030464 -0.12954945862293243
0.4404321312904358 0.09082241356372833 -0.30841124057769775
-1.0034157037734985 -0.48775508999824524 -0.3394523859024048
1.035414695739746 -1.0176397562026978 0.9458945989608765
0.3384566605091095 -0.14770255982875824 -0.14922016859054565
0.13731075823307037 -0.3898382782936096 0.1388813555240631
0.3293759524822235 -0.5338069200515747 -0.5447544455528259
-0.3271985948085785 -0.5147627592086792 -0.35558784008026123
0.1024569720029831 -0.4126841723918915 -0.014397945255041122
-0.3445006012916565 0.08877112716436386 0.16360144317150116
-0.21886341273784637 0.18474236130714417 0.1511487513780594
0.10491280257701874 -0.47538095712661743 0.23859460651874542
-0.27816900610923767 0.02100188285112381 0.18002434074878693
-0.3081025779247284 -0.24769218266010284 -0.08047141134738922
-0.09453736245632172 0.4065365195274353 -0.0013203888665884733
-0.18965482711791992 0.18418802320957184 -0.05261426791548729
-0.27246445417404175 -0.10150165855884552 -0.06923139840364456
-0.313362181186676 0.08920083194971085 -0.13737480342388153
-0.1059894785284996 -0.7374999523162842 -1.2463488578796387
-0.32469725608825684 0.3224303126335144 0.7948543429374695
-0.29236462712287903 0.01588733121752739 -0.17238739132881165
-0.11447262763977051 0.08480985462665558 -0.10193253308534622
0.24723313748836517 -0.2370319813489914 -0.6522620320320129
-0.6045522689819336 -0.23753832280635834 0.30082225799560547
-0.1148066520690918 -0.0037426503840833902 -0.11392061412334442
-0.17589643597602844 -0.09267766773700714 0.2051936388015747
1.8557837009429932 -1.042163372039795 0.29805925488471985
0.7557780742645264 -0.31158849596977234 -0.6878505349159241
0.20179709792137146 -0.24232706427574158 0.08333946764469147
0.04447687044739723 0.21318037807941437 -0.3011876940727234
0.16809073090553284 0.18059776723384857 -0.5055521130561829
1.233530044555664 0.24590705335140228 -1.7651063203811646
0.22391870617866516 0.20822393894195557 -0.532625138759613
0.2510477304458618 -0.0797056332230568 0.011940906755626202
1.0132651329040527 0.617484986782074 -1.0212316513061523
-0.048404350876808167 -0.24500170350074768 0.33009734749794006
0.28993967175483704 -0.027642425149679184 -0.07982746511697769
-0.13793709874153137 0.21610797941684723 0.07228969037532806
0.24156787991523743 -0.12202335149049759 -0.4088493883609772
-1.996121883392334 -0.0047676959075033665 0.6976746320724487
-0.3440513014793396 0.15383067727088928 0.09390991181135178
0.3725884258747101 -0.024789443239569664 0.3149416148662567
-0.21313153207302094 0.042972128838300705 0.37490224838256836
-0.383490651845932 -0.0033801663666963577 0.07383326441049576
0.16860345005989075 -0.011480625718832016 0.29662826657295227
0.06814644485712051 0.1129443421959877 -0.31580907106399536
0.3942956030368805 -0.280620276927948 0.5937961935997009
0.15246352553367615 -0.28241243958473206 0.5084893107414246
0.13096335530281067 0.019948415458202362 -0.08731566369533539
0.1771058738231659 0.10080306231975555 -0.006429866887629032
0.3179832100868225 0.21333079040050507 -0.2238895744085312
-0.5642567873001099 -0.6331894397735596 0.47105610370635986
0.09749449789524078 0.012015542946755886 0.039461176842451096
-0.030860016122460365 0.3736795485019684 -0.1165260449051857
0.21585483849048615 0.22842180728912354 -0.0344085618853569
-0.1371983289718628 -0.45464396476745605 1.182998776435852
-0.0004693356459029019 0.23935849964618683 0.07743364572525024
-0.021705469116568565 -0.10682449489831924 -0.3574303984642029
-1.095948576927185 -0.6250138282775879 0.5579949021339417
-0.6716281175613403 0.2040656954050064 0.41601860523223877
-0.23429206013679504 -0.13134422898292542 -0.14855308830738068
0.29564017057418823 -0.09520728141069412 -0.12535811960697174
1.7147492170333862 -1.0629783868789673 -0.2619984745979309
-0.12212176620960236 0.1322672963142395 0.07368257641792297
0.45036372542381287 -0.20366497337818146 -0.10545288026332855
0.06738889217376709 -0.04158080369234085 0.3668523132801056
-0.3288131356239319 -0.4627961218357086 -0.8406998515129089
0.19357942044734955 -0.39043471217155457 -0.04807240515947342
0.038632020354270935 -0.1279456615447998 0.14508023858070374
0.021303443238139153 0.1635902225971222 -0.11803348362445831
-0.441717267036438 1.3395227193832397 0.18340855836868286
-0.15012583136558533 -0.1243157684803009 -0.3215472996234894
-0.057340700179338455 0.2877781093120575 -0.11316145211458206
0.29200688004493713 -0.4860526919364929 -0.39452725648880005
0.27419063448905945 -1.5422873497009277 -0.6302720904350281
0.18334908783435822 0.06933208554983139 -0.2689442038536072
0.28118568658828735 -0.5303060412406921 -0.3941679894924164
0.21956324577331543 0.08918464928865433 -0.15272319316864014
0.8561450242996216 -0.8361778855323792 -0.6671566963195801
0.10215102136135101 0.560409665107727 0.12501034140586853
0.27350130677223206 0.048315100371837616 -0.16382890939712524
0.07842417061328888 -0.1707371324300766 -0.0853763148188591
0.5807982087135315 -0.3456791043281555 0.380760133266449
-0.8906094431877136 -0.20569993555545807 0.7246385812759399
0.02166391722857952 -0.19856619834899902 0.07532496005296707
0.02503698505461216 -0.042686305940151215 0.13125763833522797
-0.05879274010658264 -1.143813967704773 -0.226168692111969
-0.014794961549341679 0.2618674635887146 1.1422820091247559
0.0019212090410292149 -0.15190841257572174 0.22162070870399475
-0.13809794187545776 0.1309555321931839 0.250998854637146
0.6479994058609009 -0.11363024264574051 0.3627018630504608
-0.5219488143920898 -0.4057534635066986 0.2037920504808426
-0.09764201194047928 0.01860012672841549 0.25579264760017395
-0.13679634034633636 0.2072717398405075 -0.028255466371774673
-0.12343279272317886 0.6166141033172607 0.4830206334590912
-0.4847678542137146 0.19174595177173615 -0.052400968968868256
-0.1799839735031128 0.2589510381221771 0.037105463445186615
-0.3189963698387146 -0.43843555450439453 0.13634712994098663
-0.3606598973274231 -0.810955822467804 -0.07271938025951385
-0.04240930825471878 -0.2962806820869446 0.09870034456253052
-0.2813864052295685 -0.4668624699115753 0.09702702611684799
0.05098031833767891 0.24308691918849945 -0.06811685860157013
-0.28567641973495483 -0.001743995351716876 -0.7320460677146912
-0.19090445339679718 0.3581579923629761 0.26412004232406616
-0.03005022183060646 0.22488021850585938 -0.12859952449798584
-0.033777717500925064 0.035525135695934296 -0.10849185287952423
0.18755410611629486 -0.042756952345371246 0.1825527846813202
-0.6304913759231567 -0.26683953404426575 -0.7663991451263428
-0.07392990589141846 -0.029357925057411194 -0.16034813225269318
0.23094063997268677 0.010926181450486183 0.2112334817647934
-0.3587981164455414 0.6755820512771606 0.3993228077888489
0.3170927166938782 -0.17978958785533905 0.09579974412918091
0.16461335122585297 0.1043238416314125 0.21056345105171204
0.02356898970901966 0.15699459612369537 -0.06281235069036484
0.038927823305130005 0.5507462024688721 -0.2795809209346771
-0.08778727799654007 -0.11718325316905975 -0.05535838007926941
0.024338215589523315 0.16432511806488037 -0.09914156049489975
0.3596959412097931 -0.1649179458618164 -0.20025640726089478
-1.0987880229949951 0.7352377772331238 0.2629595994949341
0.9157079458236694 -0.20989133417606354 0.9926326274871826
0.23968645930290222 -0.0733213722705841 0.022411536425352097
-0.019699975848197937 0.19305895268917084 -0.006296288687735796
0.19529013335704803 -0.4370430111885071 0.8284940123558044
-0.24398688971996307 0.39545154571533203 -0.4716106057167053
-0.01715398207306862 0.13825947046279907 0.036870475858449936
0.05092603340744972 -0.21651071310043335 -0.06437764316797256
-0.11374912410974503 -0.3405826687812805 -0.22697646915912628
0.1008203849196434 -0.06962161511182785 0.15487979352474213
0.029132375493645668 -0.21099337935447693 -0.03772924467921257
0.04584480822086334 -0.1536535918712616 -0.006497711408883333
0.30153584480285645 0.1561320275068283 0.5293883085250854
-0.06777604669332504 -0.5457710027694702 -0.7756874561309814
0.06561525911092758 -0.1679105907678604 -0.0452103428542614
0.05605326592922211 0.27214860916137695 -0.2195448875427246
0.07102508842945099 0.28476831316947937 -0.23243634402751923
-0.4780311584472656 0.33264434337615967 -0.33266782760620117
-0.016468066722154617 0.2651669383049011 -0.24087706208229065
-0.006786794401705265 0.008492077700793743 -0.13383395969867706
-0.10632771998643875 0.13165177404880524 -0.03868252784013748
-0.04222827032208443 0.047456782311201096 -0.1104750856757164
-0.029490025714039803 0.03811813145875931 -0.10070876777172089
0.06263933330774307 -0.3365279734134674 0.05508662015199661
0.4276066720485687 -0.4297833740711212 -0.09022597223520279
0.6301105618476868 0.28726640343666077 -0.6622354388237
0.1888219118118286 -0.27268263697624207 -0.061268288642168045
0.11186276376247406 0.13172663748264313 0.06469111144542694
-0.34761252999305725 -0.47120049595832825 0.3287917375564575
1.349212408065796 0.3277447819709778 -0.15585525333881378
0.2192954421043396 0.06887117028236389 0.07752925157546997
0.016590287908911705 0.24628053605556488 0.0450572669506073
0.44871607422828674 -0.4911613166332245 1.1627675294876099
-0.5388357043266296 -1.0507944822311401 0.046888940036296844
0.020942045375704765 -0.02337409369647503 0.1913188397884369
0.0511135496199131 0.015119905583560467 -0.1379133015871048
-0.011120823211967945 0.6801049709320068 0.38972315192222595
-0.5691158175468445 0.4794829487800598 0.5395860075950623
-0.04248229041695595 0.1964525729417801 0.008891851641237736
0.016295921057462692 0.3280317485332489 0.12079108506441116
0.1318281888961792 0.5828118920326233 0.2604827582836151
-0.38826996088027954 -0.5907709002494812 -0.31765544414520264
-0.017685120925307274 0.2366761565208435 0.085617795586586
-0.14708343148231506 0.2158498615026474 -0.054088007658720016
-0.05053000524640083 -0.5880023837089539 -0.1317490190267563
-0.7224280834197998 0.309440940618515 -0.9801689982414246
-0.19620178639888763 0.1291542500257492 -0.176176518201828
0.11992894858121872 0.025536365807056427 0.210012286901474
-0.7257688045501709 -0.3116488456726074 0.7056963443756104
0.8279979228973389 -0.35930517315864563 0.07851909846067429
0.09400355070829391 -0.08444011211395264 0.25713086128234863
0.15195970237255096 -0.009888943284749985 -0.045065656304359436
1.321218490600586 -0.41263264417648315 -0.656630277633667
-0.5026246309280396 0.18806466460227966 0.0695619285106659
0.2317012995481491 -0.03922000527381897 -0.11625654995441437
-0.2517049014568329 -0.0384773425757885 -0.2793211340904236
0.02305779606103897 -0.5480174422264099 -0.9986222982406616
-0.5853672027587891 0.6799026727676392 -0.10115379840135574
-0.2619040310382843 0.014493035152554512 -0.34239500761032104
0.036713842302560806 0.10791829228401184 -0.24626408517360687
-1.284916639328003 -0.8184554576873779 -0.8573305606842041
0.9054186344146729 -0.5121214985847473 0.8007890582084656
-0.021722493693232536 -0.08945997059345245 -0.19014795124530792
-0.12077894806861877 0.04551781341433525 0.12023323029279709
-0.1810620129108429 0.05178532749414444 -0.6299223899841309
0.4909437894821167 0.35691508650779724 0.8368879556655884
-0.023858830332756042 0.07694331556558609 0.1470099687576294
0.08993155509233475 0.3326510190963745 -0.24748878180980682
0.49267578125 0.6191726326942444 -0.621184766292572
0.4041266143321991 -0.16335515677928925 -0.04004784673452377
0.18033243715763092 0.31728827953338623 -0.2456599622964859
0.20196892321109772 -0.03862416744232178 -0.1159135103225708
0.11614764481782913 -0.19021877646446228 -0.2916650176048279
0.14568516612052917 -0.6176828145980835 0.505600094795227
0.18004769086837769 -0.12052915245294571 -0.06856122612953186
0.30394408106803894 0.3317616283893585 0.1299634873867035
0.08090508729219437 0.6170201301574707 -0.21975260972976685
-0.19516786932945251 0.21978501975536346 0.8582766056060791
0.2164309322834015 0.3696630299091339 0.1673322170972824
0.3792366683483124 -0.15507154166698456 0.4021265506744385
0.1288163661956787 0.7444751262664795 0.1344398856163025
-0.03990888595581055 -1.4411369562149048 -0.6606314778327942
0.2790313959121704 -0.2219913899898529 0.21249660849571228
-0.10574153810739517 0.07191199064254761 -0.1320735514163971
-0.014043912291526794 0.037265222519636154 -0.2556174099445343
0.10763117671012878 0.23543432354927063 -0.7323735356330872
-0.06038485839962959 0.0782824158668518 -0.2101873755455017
0.2628006935119629 -0.15403708815574646 0.06673043966293335
-0.2497294843196869 0.09079423546791077 -0.28687378764152527
0.03344471752643585 -0.1667264997959137 0.6319395899772644
0.1678328514099121 -0.10902562737464905 0.10285148024559021
0.2589845359325409 0.333850622177124 -0.13719865679740906
0.13449186086654663 0.4618625044822693 -0.2072952836751938
0.30070602893829346 0.5426425337791443 -0.010453431867063046
0.24298904836177826 0.3862522840499878 -0.12748055160045624
0.15505419671535492 -0.19534318149089813 -0.24374327063560486
-0.5355713963508606 -0.17026376724243164 0.6993040442466736
-0.2777996361255646 -0.8229668140411377 -0.3148411214351654
0.006363796070218086 -0.2752969264984131 -0.12293997406959534
-0.18026579916477203 -0.001409619115293026 0.02427930012345314
0.3879394829273224 -0.3793758153915405 0.470043808221817
-0.004151671193540096 -0.3691123127937317 -0.9074143767356873
-0.06163180246949196 -0.10304268449544907 -0.05068259686231613
-0.004626880399882793 -0.24600458145141602 -0.5936928391456604
0.9518260955810547 -0.9005523920059204 -0.2751944363117218
0.4839714467525482 -0.6431811451911926 0.2047520875930786
0.18807880580425262 -0.3867540657520294 -0.4493151009082794
-0.1568755954504013 -0.12806275486946106 0.14316093921661377
-0.18313395977020264 -0.25788357853889465 -0.4387701153755188
0.5384128093719482 -0.7891785502433777 -0.46067163348197937
-0.07689927518367767 -0.21553412079811096 -0.009635706432163715
-0.002213932340964675 0.41359683871269226 -0.009268607944250107
-0.15183903276920319 0.48024410009384155 0.18911030888557434
-0.39637991786003113 0.6665364503860474 0.8848234415054321
-0.07398444414138794 0.4500395655632019 0.12180725485086441
-0.09774349629878998 0.2934577763080597 -0.13762716948986053
0.5731749534606934 0.7040597200393677 -2.2451868057250977
0.1380104124546051 0.043898213654756546 -0.26449593901634216
0.029298968613147736 0.3036789894104004 -0.4163076877593994
0.06626398116350174 0.4125230312347412 -0.3028568625450134
-0.47445178031921387 0.390744686126709 -1.2324573993682861
0.48039162158966064 0.07925643771886826 0.9068132042884827
0.03980042040348053 0.36018529534339905 -0.24421030282974243
-0.36301183700561523 0.19684484601020813 0.015504233539104462
1.5685924291610718 -0.6456225514411926 0.37011629343032837
0.35073015093803406 0.44221752882003784 -0.5155031085014343
-0.008997155353426933 0.1325506567955017 -0.025005117058753967
0.1843671202659607 -0.22183392941951752 0.10264838486909866
0.33085164427757263 0.1759812831878662 -0.022470748052001
-0.10895757377147675 -0.5305281281471252 -0.08518781512975693
0.16395704448223114 -0.2214483618736267 0.06110265851020813
0.042746253311634064 0.1256726235151291 0.031603485345840454
-0.6835585236549377 -0.6024778485298157 -0.3163182735443115
0.3832077085971832 1.565134048461914 0.4255630373954773
-0.007024973630905151 0.22130940854549408 0.03247028961777687
-0.08773763477802277 0.05248715728521347 -0.06495628505945206
0.7296294569969177 -0.1512245237827301 -0.07966434955596924
-0.009083093143999577 0.11704935878515244 -0.06249763444066048
0.01877784915268421 0.03386717289686203 -0.07615610957145691
-0.20073889195919037 -0.12452366203069687 0.01840132847428322
0.5295038819313049 0.20445406436920166 -0.40063410997390747
-0.44889673590660095 -0.2695061266422272 0.17295995354652405
-0.1451619565486908 -0.10522649437189102 -0.007487356662750244
-0.13879550993442535 -0.16423054039478302 0.21753500401973724
0.016693035140633583 -0.30752405524253845 0.09157033264636993
-0.9141425490379333 -0.7892640233039856 0.25250884890556335
-0.22335293889045715 -0.25657013058662415 0.1891748309135437
0.07961872220039368 0.0835796669125557 0.07177352905273438
0.12159497290849686 -0.39045000076293945 1.055577039718628
0.16014757752418518 0.803913950920105 -0.15272404253482819
0.07801118493080139 0.12571820616722107 0.15673841536045074
-0.07453849166631699 -0.11071079224348068 0.34797459840774536
-0.6295757293701172 -0.15045776963233948 0.4757795035839081
0.31728753447532654 -0.26145264506340027 0.14670801162719727
-0.04617586359381676 -0.16612067818641663 0.3418804109096527
-0.11292313784360886 -0.15455645322799683 0.2447189837694168
-0.4442618787288666 0.2548351585865021 0.24624060094356537
-0.21389140188694 -0.4467116594314575 0.5004174113273621
-0.1658419519662857 -0.1240730956196785 0.28594255447387695
0.13403448462486267 -0.00031067628879100084 0.3053281605243683
-0.19077706336975098 0.11960848420858383 0.49114346504211426
0.19307638704776764 0.12559887766838074 0.4933410882949829
0.12264887988567352 0.0434512197971344 0.3413340151309967
-0.17151106894016266 0.06834536790847778 -0.17354464530944824
0.13554075360298157 0.5320943593978882 -0.4139016568660736
-0.14663860201835632 0.6414203643798828 -0.5194001197814941
-0.12319368869066238 0.2097720354795456 -0.24494336545467377
-0.015819502994418144 -0.09804917126893997 -0.21823880076408386
-0.2705353796482086 0.01107389573007822 1.0436315536499023
0.13773757219314575 -0.18220354616641998 -1.0095946788787842
-0.016390565782785416 -0.09646014124155045 -0.15059420466423035
-0.07152033597230911 -0.1022527664899826 -0.2255171537399292
0.28627312183380127 -0.4536130130290985 -1.0567874908447266
-0.20535480976104736 -1.1269170045852661 0.16478106379508972
-0.035103678703308105 -0.28366512060165405 -0.3071803152561188
0.06538186967372894 -0.14376972615718842 0.06298794597387314
0.11644048988819122 0.01000408548861742 0.2888053059577942
0.29517611861228943 0.6032516956329346 0.7922806143760681
0.08699217438697815 -0.03028668649494648 0.21233199536800385
0.23088912665843964 -0.45416855812072754 0.13306821882724762
0.3771834373474121 -0.28841882944107056 -0.5887407064437866
0.6412790417671204 -0.665820837020874 1.2339640855789185
0.30360981822013855 -0.4628443717956543 0.15996703505516052
0.09412902593612671 -0.2695998251438141 0.22461654245853424
-0.8868846893310547 0.5228450894355774 0.007049617823213339
0.8631131649017334 0.08247678726911545 -0.7413033246994019
0.08544956147670746 -0.09838510304689407 0.10138539224863052
0.2715526819229126 -0.3664456009864807 -0.0404803641140461
0.11223866045475006 0.520880937576294 -0.8723902106285095
0.6507551670074463 0.25848913192749023 -0.4218333959579468
0.304389625787735 -0.17200413346290588 -0.18468020856380463
-0.10875602066516876 -0.2526851296424866 -0.14343374967575073
0.6292449235916138 -0.012857205234467983 0.19078175723552704
0.24763910472393036 0.27501967549324036 -0.37570545077323914
0.03151660040020943 -0.14811952412128448 -0.14578421413898468
0.11093685775995255 -0.2802101969718933 -0.12747053802013397
0.401283860206604 0.24683958292007446 0.02974746748805046
0.4134698510169983 -0.7171500325202942 0.24315088987350464
0.2247532457113266 -0.27691414952278137 -0.08081042021512985
-0.07376863807439804 -0.16986282169818878 0.16257931292057037
0.34860193729400635 0.6622446179389954 0.4027644693851471
-0.11510342359542847 -0.3643151521682739 -1.0823277235031128
-0.022036008536815643 -0.10571970790624619 0.03742644935846329
-0.07416531443595886 -0.20025724172592163 0.1974320262670517
-0.020047469064593315 0.2814916670322418 0.9638755321502686
0.10386401414871216 0.3308331072330475 -0.3783424496650696
-0.05364485830068588 -0.04914616048336029 0.2185526341199875
0.41264691948890686 0.009295850060880184 0.022129299119114876
0.4170704185962677 -0.0603916198015213 -0.055644676089286804
0.5478779673576355 -0.22247377038002014 0.9492027759552002
0.4337754249572754 -0.01258702389895916 0.13235436379909515
-0.023830479010939598 0.11318854987621307 -0.14565199613571167
-0.26253795623779297 -0.4493428170681 -0.40642744302749634
0.6197010278701782 0.16114844381809235 0.07406777143478394
0.02642138861119747 0.041945233941078186 -0.14858905971050262
0.13512085378170013 -0.22380182147026062 -0.12837600708007813
0.18722735345363617 -0.456668883562088 -0.06472615152597427
0.11565913259983063 -0.10669924318790436 -0.1759924590587616
0.1269627809524536 -0.21934539079666138 -0.11952821910381317
-0.08220316469669342 -0.24660088121891022 0.35074836015701294
0.5758575797080994 -0.9115985035896301 -0.963196337223053
-0.27330297231674194 0.05640017241239548 0.8345252871513367
-0.020122727379202843 -0.2996969521045685 0.23492109775543213
0.08914818614721298 -0.1834298074245453 -0.12926310300827026
-0.15396806597709656 -0.6537830829620361 0.23676112294197083
-0.565572202205658 0.3429505527019501 -0.4301932752132416
-0.03585210070014 -0.1588294357061386 -0.11787115782499313
0.002010723575949669 0.04146157205104828 0.02481861226260662
-0.3557053506374359 0.48371991515159607 0.16666364669799805
0.7074254155158997 -0.2073318213224411 -1.0030076503753662
0.08484837412834167 0.06996038556098938 -0.09672679752111435
-0.12820084393024445 -0.06674698740243912 0.09497148543596268
-0.17903181910514832 -0.3184781074523926 0.672431230545044
-0.3294636905193329 -0.5583544969558716 -0.26501530408859253
-0.15709522366523743 -0.16222511231899261 0.12727130949497223
0.10449425131082535 0.2216157764196396 0.11727574467658997
0.5401219129562378 -0.47296783328056335 0.46843600273132324
-0.7442166805267334 -0.06893832981586456 0.06376820802688599
0.054192397743463516 0.09588655829429626 0.13598372042179108
0.004391052760183811 0.2212221622467041 0.11323137581348419
0.10482753813266754 0.9118846654891968 0.5229259133338928
0.0014435326447710395 0.3705301880836487 -0.7732771635055542
0.011031280271708965 0.34348368644714355 0.03371713310480118
-0.09610384702682495 -0.14011622965335846 -0.21476176381111145
1.4881471395492554 0.8041622042655945 0.06459667533636093
0.1761394888162613 0.6250419020652771 -0.5166595578193665
0.1441039890050888 0.08239608258008957 -0.19784078001976013
0.03831472992897034 -0.027223078534007072 0.20454929769039154
0.120611771941185 0.0545363575220108 0.0064926729537546635
0.30485761165618896 0.32145655155181885 -0.44956523180007935
0.08969149738550186 0.0537455715239048 0.07103831321001053
-0.20203091204166412 -0.33199262619018555 -0.16887715458869934
-0.3811143636703491 1.1425871849060059 0.006251847371459007
-0.6785140037536621 0.9238521456718445 0.2779167890548706
-0.3014255464076996 0.0248812697827816 -0.08174413442611694
0.2281925231218338 0.13208504021167755 0.035866305232048035
-0.23087383806705475 -1.2913658618927002 -0.22683224081993103
0.38563522696495056 0.8529142737388611 0.4395200312137604
0.18297454714775085 0.0258552934974432 0.027607915922999382
0.05765622481703758 0.3422534763813019 -0.10730370879173279
-1.066936731338501 0.4332140386104584 -0.15268436074256897
0.11471077799797058 1.3910397291183472 -0.008791008032858372
-0.08959405869245529 0.4928930997848511 -0.1096273735165596
-0.07570425420999527 -0.21785753965377808 -0.06142139434814453
0.6305363774299622 0.7614982724189758 0.7398961782455444
-0.06499215960502625 -0.5554988384246826 -0.06405195593833923
0.03682821989059448 -0.14134925603866577 0.04399636760354042
0.17049747705459595 -0.3384368121623993 0.19053293764591217
-0.0036464943550527096 -1.2531930208206177 0.4399939477443695
0.7283979058265686 -0.28806188702583313 0.8024877309799194
0.22328972816467285 -0.46059635281562805 0.30579230189323425
-0.13599680364131927 0.21455880999565125 -0.09143269062042236
0.1367381364107132 -0.418294757604599 -0.6823016405105591
1.147918939590454 -0.32556846737861633 0.16636735200881958
0.07268718630075455 0.05912462994456291 -0.13475269079208374
-0.04064095765352249 0.037191394716501236 -0.03106001950800419
-0.36006319522857666 -0.020813317969441414 0.18223337829113007
0.21002034842967987 -0.24030745029449463 -0.19709230959415436
-0.04101123288273811 0.000519519264344126 -0.031885456293821335
-0.07507503777742386 -0.03597163408994675 -0.11417314410209656
-0.07392734289169312 0.050190988928079605 0.2695253789424896
0.032977573573589325 0.008297096937894821 0.09086337685585022
-0.060456931591033936 -0.01829160563647747 -0.03859667852520943
-0.029761800542473793 -0.3976132571697235 0.036771856248378754
0.42951977252960205 -0.06295976787805557 0.740777313709259
-0.033821579068899155 -1.2509815692901611 -0.33870887756347656
0.026613730937242508 -0.47123435139656067 0.07079152762889862
-0.014785491861402988 -0.2528877854347229 0.3207467496395111
-0.2601515054702759 0.5671276450157166 -0.2773941457271576
-0.6292242407798767 0.672587513923645 0.5420103669166565
-0.11538980156183243 -0.031131204217672348 0.2761992812156677
0.19675180315971375 0.3414006531238556 0.3039073348045349
0.28455910086631775 -0.150630384683609 -1.0064342021942139
1.8101675510406494 0.48826807737350464 0.5571119785308838
0.43195927143096924 0.28715887665748596 0.17858806252479553
0.04269573092460632 0.12734735012054443 0.2119988352060318
0.06694823503494263 -0.48060524463653564 -0.2392289787530899
0.04908253625035286 0.4949333369731903 0.4820363521575928
0.04499441385269165 0.07902874797582626 0.16483522951602936
0.20323805510997772 0.14188949763774872 -0.3282627761363983
-0.6180239319801331 -0.22041592001914978 0.22229687869548798
-0.18581663072109222 -0.556732177734375 -0.3578259348869324
0.058995191007852554 0.021701855584979057 -0.2693142890930176
-0.0955984815955162 -0.2532062530517578 -0.3786044418811798
-0.9048754572868347 -0.26057320833206177 0.2990710437297821
-0.4687400162220001 -0.16240501403808594 -1.4496971368789673
-0.2624428868293762 -0.2260041981935501 -0.43596020340919495
-0.11971134692430496 -0.022505849599838257 -0.26897838711738586
-0.08736208826303482 0.11388765275478363 -0.14879237115383148
-1.1243520975112915 0.2263207882642746 0.5671599507331848
-0.22737577557563782 0.019188156351447105 -0.1602541208267212
-0.08110026270151138 -0.019653143361210823 0.3978368937969208
0.38291946053504944 -0.25309985876083374 -0.9373874068260193
1.5742390155792236 -0.03724675998091698 1.2795783281326294
0.2046019583940506 -0.06746649742126465 0.32136809825897217
-0.22907023131847382 -0.0865546315908432 0.09210672229528427
-0.4752167761325836 -0.4825773239135742 -0.14792948961257935
-0.09456230700016022 -0.06393425166606903 0.1242208480834961
-0.25720396637916565 -0.14184832572937012 0.0782853439450264
-0.13815352320671082 0.21983009576797485 0.28115302324295044
-0.11683771759271622 0.16678845882415771 0.6810767650604248
-0.27490928769111633 -0.02050919644534588 0.5451345443725586
-0.15904153883457184 0.17210739850997925 0.38978251814842224
-0.00717712240293622 -0.11308030039072037 -0.10642092674970627
0.24636387825012207 0.056956011801958084 -0.07351549714803696
-0.2181781530380249 -0.03216593712568283 0.10455809533596039
0.0036729280836880207 -0.07458120584487915 -0.07384514808654785
-0.14126069843769073 0.05033831670880318 0.30247437953948975
-0.20169278979301453 0.08222618699073792 0.5604836344718933
-0.8519999980926514 -0.39392274618148804 0.614055335521698
-0.2275180220603943 -0.010069962590932846 0.3767925202846527
-0.03768596798181534 0.28844311833381653 0.3035564422607422
0.5424447059631348 0.7100738883018494 -1.3392939567565918
0.10189750790596008 0.35653361678123474 -0.2559259831905365
0.03823705017566681 0.3483734726905823 0.027229325845837593
-0.09439459443092346 0.19090791046619415 -0.32722508907318115
-0.8186038732528687 0.049199026077985764 0.2363012582063675
-0.11712437868118286 -0.05492228642106056 -1.5090556144714355
-0.20109054446220398 0.145058736205101 -0.4153004288673401
0.16045846045017242 0.06526917964220047 0.011509599164128304
0.6825569868087769 -0.4985198676586151 -0.857262134552002
-0.6684859395027161 0.3819458484649658 -0.11345957964658737
0.11299029737710953 0.03642895445227623 -0.12558719515800476
0.10851851850748062 -0.0447157621383667 0.2626146078109741
0.08833497762680054 -0.08198904246091843 0.4714483618736267
0.0809098482131958 -0.018843377009034157 0.233602836728096
0.10191914439201355 -0.02889922820031643 0.30512332916259766
-0.05538501963019371 -0.1284419149160385 0.14425353705883026
-0.17029936611652374 -0.9659193158149719 -0.8200216293334961
-0.26278260350227356 -0.6288461089134216 0.004684829153120518
-0.10033119469881058 -0.30414077639579773 -0.003011543769389391
-0.09446124732494354 0.05105620250105858 0.17284682393074036
-0.24623633921146393 0.34414181113243103 0.5769793391227722
0.4273959696292877 0.22185423970222473 0.08117607235908508
-0.050407279282808304 0.11194118112325668 0.21422560513019562
0.13588020205497742 -0.16069313883781433 -0.32756346464157104
0.5538226366043091 0.42545878887176514 -0.11767933517694473
-1.015085220336914 -0.06727547943592072 0.8629444241523743
0.011815941892564297 -0.06814876943826675 -0.1343093067407608
-0.14813017845153809 0.015255328267812729 -0.02309042029082775
0.4388485550880432 0.08431201428174973 0.4208570122718811
-0.5216712951660156 -0.16169092059135437 -0.37771525979042053
-0.10049443691968918 0.006341618951410055 0.008730145171284676
-0.033050596714019775 -0.22736506164073944 -0.1398075670003891
0.39731788635253906 -0.8979552984237671 -0.09272516518831253
0.48222339153289795 -0.5960323810577393 -0.3330058455467224
0.10124789923429489 -0.38240113854408264 -0.17131857573986053
0.24655203521251678 0.1062157079577446 0.15043231844902039
0.4949277341365814 -0.31727007031440735 -0.5269947052001953
0.5206487774848938 -0.018695319071412086 -0.2597632110118866
0.31644099950790405 0.02936958521604538 0.0012519065057858825
0.009610822424292564 -0.07547654956579208 0.10695331543684006
-0.22812949120998383 0.10750935971736908 -0.09124186635017395
0.4488157331943512 0.7690761685371399 0.6050259470939636
0.03687698394060135 0.03986368700861931 0.1469237208366394
0.17038945853710175 -0.3612784445285797 -0.02029079757630825
-0.26729297637939453 0.08293867111206055 0.04727036505937576
0.2929626405239105 -0.9309519529342651 0.12816360592842102
0.13219815492630005 -0.3739578127861023 0.0075906370766460896
-0.3310357332229614 -0.08598226308822632 -0.4231087863445282
-0.6193653345108032 -1.2787456512451172 -0.35283219814300537
-0.6915130615234375 -0.03991890326142311 -0.3897107243537903
-0.4132657051086426 -0.25292539596557617 -0.39759400486946106
-0.11074861884117126 0.029538029804825783 -0.029378617182374
0.018110044300556183 0.9114606380462646 -0.26548150181770325
0.6422594785690308 -0.21960051357746124 0.17673254013061523
0.009445074014365673 0.11619848012924194 -0.014276874251663685
0.017157267779111862 0.10318582504987717 -0.37283438444137573
-0.5409222841262817 -0.6276231408119202 -1.6500706672668457
1.0900170803070068 0.13001549243927002 -0.7423128485679626
0.0868837982416153 0.024910058826208115 -0.6138737797737122
-0.001207319786772132 0.213907852768898 -0.1652771234512329
-0.5002070665359497 0.5427613258361816 -0.5406553149223328
0.008486569859087467 0.4713868796825409 0.3506205081939697
-0.06724406033754349 0.30741211771965027 -0.12946827709674835
0.0055450755171477795 -0.14884914457798004 0.06373278051614761
0.03718337416648865 0.23870304226875305 0.04108895733952522
-0.4446660578250885 -0.8060052394866943 0.24759139120578766
-0.03929250314831734 -0.1850219964981079 0.07989475131034851
-0.03253723308444023 0.007524539716541767 0.12618735432624817
0.17992572486400604 -0.430743008852005 -0.2261521965265274
-0.8750001788139343 0.677882730960846 0.44785863161087036
-0.11445815861225128 0.04882291704416275 0.11084932833909988
0.05786360427737236 0.03185572475194931 0.03639534115791321
0.8949143886566162 -0.30297791957855225 0.1829128861427307
-0.5407831072807312 -0.061445266008377075 0.23526741564273834
0.09250514209270477 -0.02126803994178772 0.07873066514730453
0.3089313507080078 -0.26288357377052307 -0.1715002954006195
0.6577329039573669 0.43193185329437256 -0.4480808675289154
0.9660807251930237 0.8813741207122803 -0.575703501701355
0.4337359368801117 -0.03768085688352585 -0.2628861665725708
-0.20020073652267456 -0.15879718959331512 0.08594692498445511
0.1436067521572113 -0.05232349410653114 0.3214739263057709
-0.04901425540447235 -0.12141459435224533 -0.26769310235977173
-0.13678321242332458 -0.1567414253950119 0.06948289275169373
-0.053574949502944946 -0.008093266747891903 -0.21990858018398285
0.326567143201828 0.3995235562324524 0.3477805256843567
-0.14495906233787537 -0.46056562662124634 -0.8183646202087402
-0.02353336289525032 -0.021489031612873077 -0.22523613274097443
-0.2178584188222885 -0.1118948832154274 0.03180680423974991
-0.07695675641298294 0.09750790894031525 1.6063718795776367
0.3472267985343933 0.8867647647857666 1.401859998703003
-0.12371287494897842 0.06784908473491669 0.4355122447013855
0.0523204579949379 0.06308899074792862 -0.0459798127412796
0.28999364376068115 0.12915953993797302 -0.14385516941547394
-0.07988489419221878 0.08656983822584152 0.39864063262939453
0.06665598601102829 0.07654441148042679 0.0009421762079000473
-0.07588089257478714 0.2957006096839905 -0.22017423808574677
0.17686262726783752 -0.23547664284706116 -0.83694988489151
1.2911709547042847 -0.37377554178237915 -1.1396788358688354
0.13375018537044525 0.13018643856048584 -0.4244031608104706
0.15474779903888702 0.24310946464538574 0.05495505407452583
-0.15924392640590668 0.5841652750968933 0.3986177444458008
-1.0442686080932617 0.5948631763458252 -1.1722800731658936
-0.02096603251993656 0.32419824600219727 -0.048376381397247314
-0.04912642762064934 0.10485516488552094 0.06092221289873123
0.2865103483200073 -1.2543846368789673 -0.5916199088096619
-0.9987198710441589 -1.1310629844665527 0.21837489306926727
-0.11805623769760132 -0.20740969479084015 -0.009968406520783901
-0.028793582692742348 -0.16817647218704224 0.12429037690162659
-0.3688931167125702 -0.5405528545379639 -0.3439421057701111
-0.47848257422447205 -0.1536567360162735 0.5726202130317688
-0.14823497831821442 -0.21014021337032318 0.11074797809123993
-0.0946604385972023 -0.14641998708248138 0.06622973829507828
-0.6478080749511719 1.0987589359283447 -0.021599585190415382
-1.1256581544876099 -0.9363569021224976 0.5118066668510437
-0.29612743854522705 -0.07412136346101761 0.1140340119600296
0.22399774193763733 0.04229578748345375 -0.11861443519592285
1.1999257802963257 0.3942684531211853 -0.2978205680847168
0.38348492980003357 -0.6731740236282349 0.22775880992412567
0.36490392684936523 -0.002915899269282818 -0.09269535541534424
-0.3530247211456299 -0.15393415093421936 -0.14571842551231384
0.08506718277931213 -0.4435720145702362 0.5247188210487366
-1.250583529472351 -0.861771821975708 0.807215690612793
-0.4151802062988281 -0.29643821716308594 0.07588698714971542
0.07712523639202118 0.33189982175827026 -0.08245833963155746
-0.8030982613563538 0.37082481384277344 0.11666706204414368
1.4702733755111694 -0.16740277409553528 -0.38708722591400146
0.1473144292831421 0.26165127754211426 -0.08822029829025269
0.19553744792938232 0.010525695979595184 0.06780055910348892
-0.742405116558075 0.06797619163990021 0.5026789903640747
0.12950047850608826 0.7215273976325989 -0.4765491187572479
0.0837659239768982 0.09223026037216187 0.05014410987496376
-0.18391068279743195 0.0622032955288887 -0.07578194886445999
0.5453988909721375 -0.3088218867778778 -0.14399634301662445
-0.6133298873901367 0.3571312725543976 0.14232724905014038
-0.1449517011642456 0.05671462416648865 -0.05158127844333649
0.12247030436992645 -0.10016720741987228 0.18994773924350739
0.4124850034713745 0.3038743734359741 -0.0832613930106163
-0.43158668279647827 0.16150428354740143 -0.2513781487941742
0.10214440524578094 -0.025827934965491295 0.07952729612588882
-0.14117014408111572 0.23285505175590515 0.14417889714241028
-0.30119404196739197 0.3658435642719269 1.0635285377502441
-0.2554258704185486 -0.1925898939371109 -1.647882103919983
-0.17286385595798492 0.20731757581233978 0.019293097779154778
-0.032791104167699814 -0.02850591391324997 -0.08075330406427383
0.18111437559127808 0.3427945375442505 0.8033173084259033
0.376444011926651 -0.8289945721626282 0.007670007646083832
0.043576162308454514 -0.08559996634721756 0.03690924867987633
0.1560591608285904 0.027921566739678383 -0.16025410592556
0.22471657395362854 0.2564994692802429 -0.45595812797546387
0.24919675290584564 0.40965256094932556 0.23219965398311615
0.16938413679599762 0.10432727634906769 -0.16095390915870667
0.1631847321987152 0.1586383730173111 -0.06925810128450394
-0.3558886647224426 -0.255854070186615 -0.5636334419250488
0.8705698847770691 -0.05988065525889397 -0.22289365530014038
0.19163116812705994 0.06772233545780182 -0.1785295158624649
0.05268996208906174 0.06362351030111313 0.12437520921230316
0.31230461597442627 0.29260846972465515 0.17935965955257416
-0.3260285258293152 -0.3480960726737976 0.03954057767987251
0.053924866020679474 0.06278578191995621 0.12543007731437683
-0.2236301302909851 0.1967996060848236 0.006158377043902874
0.31583288311958313 0.35871535539627075 -0.14255072176456451
0.13034731149673462 0.30402687191963196 -0.0876157358288765
-0.1143723577260971 0.23360233008861542 -0.0273202545940876
-0.003576594404876232 -0.18214011192321777 -0.11857644468545914
-0.5965343713760376 -0.6362802386283875 0.17036494612693787
-0.175541952252388 -0.3399915099143982 -0.024235324934124947
-0.11700582504272461 -0.2649383842945099 -0.06046881154179573
0.005772081669420004 0.17791001498699188 0.4059980809688568
-0.4203874170780182 0.6862020492553711 0.4801098108291626
0.014785134233534336 -0.25216564536094666 0.26978474855422974
-0.06659062206745148 0.17659734189510345 0.3831877112388611
0.1379181146621704 -0.040193330496549606 0.33744168281555176
0.6141605377197266 -0.5760878324508667 0.8159312009811401
-0.34455570578575134 -0.00273408112116158 0.3923929035663605
0.13882239162921906 -0.11266081035137177 0.3888258635997772
0.07713670283555984 0.16498184204101563 -0.024555256590247154
-0.1635591834783554 0.6845302581787109 0.2053765058517456
0.00793679803609848 -0.3940943479537964 -0.36624279618263245
0.032177846878767014 0.16010701656341553 -0.022561995312571526
-0.44927898049354553 0.006556499749422073 0.0472872257232666
-0.46517103910446167 -0.49796557426452637 -0.44064977765083313
-0.9860419631004333 -0.13467229902744293 0.46718376874923706
-0.5420950055122375 -0.0766826942563057 0.03015146218240261
-0.1779041439294815 -0.07429169118404388 -0.030882522463798523
0.055792972445487976 -0.28725674748420715 -0.7572651505470276
0.4708805978298187 -0.1441832035779953 0.2940036356449127
-0.0741296112537384 -0.13099358975887299 -0.05746716260910034
0.12756937742233276 0.16330698132514954 -0.17301879823207855
-0.021073240786790848 0.7078062295913696 0.4115956425666809
0.6909788250923157 0.40565893054008484 -0.2985559105873108
0.19381771981716156 0.2612077295780182 -0.1063104197382927
-0.07208049297332764 -0.27263757586479187 0.008795024827122688
-1.3122438192367554 -0.017668109387159348 0.014169319532811642
0.2734960913658142 0.0981941744685173 0.3595393896102905
-0.18682052195072174 -0.1886906921863556 0.06720679998397827
-0.1839585155248642 -0.23258572816848755 -0.03808758780360222
-0.8673321008682251 -0.3575192093849182 -0.4322272539138794
-0.6361729502677917 0.06679900735616684 0.6844550967216492
-0.34284546971321106 -0.23367144167423248 0.024655122309923172
0.10357238352298737 -0.06827876716852188 -0.46538403630256653
-0.7673447728157043 0.7266730666160583 0.2977141737937927
0.21602189540863037 -0.36308151483535767 -0.8101597428321838
-0.011137460358440876 -0.007108290679752827 -0.40011340379714966
0.032984212040901184 -0.2188483327627182 -0.19556957483291626
-0.10788899660110474 -0.4975903034210205 -0.22067342698574066
-0.5298082232475281 -1.0349425077438354 -0.8133196830749512
-0.05719246342778206 -0.34569013118743896 -0.28465867042541504
-0.015244008041918278 0.20192314684391022 0.03011760115623474
-0.2605665624141693 -0.24888843297958374 -0.7809557914733887
0.23534077405929565 -0.12765778601169586 -0.20571425557136536
-0.02283901907503605 0.08192683756351471 -0.09572506695985794
0.04523014277219772 0.18874052166938782 0.00806369073688984
1.060389518737793 -0.12052881717681885 -0.25808361172676086
-0.0840669497847557 -0.029140233993530273 0.4165857136249542
0.14588208496570587 0.12546497583389282 0.035918306559324265
-0.10390976816415787 0.0962720513343811 0.06257877498865128
-0.7442923784255981 -0.2575838565826416 -0.4640815258026123
1.2499394416809082 0.928223729133606 -0.5507453680038452
0.006114425137639046 0.15332096815109253 -0.08388028293848038
-0.05376981198787689 -0.10315805673599243 -0.025328999385237694
0.11322685331106186 -0.4191244840621948 -0.44784578680992126
-0.4241427481174469 -0.33946508169174194 0.08366125077009201
-0.0978272408246994 -0.1709659993648529 -0.07524662464857101
-0.1100119948387146 0.015821443870663643 0.2931317985057831
0.5995684862136841 0.08036042004823685 -0.1177508607506752
-0.4995109438896179 -0.06315817683935165 0.32944899797439575
-0.056835342198610306 0.015759585425257683 0.23366068303585052
-0.4275316894054413 -0.27585655450820923 -0.29557234048843384
-0.7988324761390686 0.13284945487976074 -0.6077200174331665
-0.534870445728302 -0.3982768952846527 0.1754458099603653
-0.4806804656982422 -0.2311842143535614 -0.27488523721694946
-0.21854384243488312 0.18153803050518036 0.040422115474939346
-0.37097978591918945 -0.24814291298389435 0.7091901898384094
-0.5354942083358765 -0.19661183655261993 0.37777647376060486
-0.2832818329334259 0.0848868191242218 0.1602834314107895
0.08544226735830307 -0.38649433851242065 -0.022211093455553055
0.1332356482744217 -0.37894871830940247 0.013927333988249302
-0.06069556623697281 -0.40650424361228943 0.08849260956048965
0.06658981740474701 -0.3964751362800598 -0.016757208853960037
0.021067356690764427 -0.15763498842716217 0.08560514450073242
-0.7621461153030396 -0.0852864608168602 -1.1978853940963745
0.6049244403839111 0.5578741431236267 0.2359742969274521
-0.004157614428550005 -0.06006160005927086 -0.05889088287949562
-0.06657691299915314 0.24208153784275055 0.23003719747066498
0.4836927354335785 -0.479764848947525 -0.7489511370658875
0.3259356617927551 -0.6273823976516724 -1.2056561708450317
0.046696871519088745 0.038869909942150116 -0.08886566013097763
0.17728768289089203 -0.16379781067371368 -0.060106102377176285
0.16067998111248016 -0.0669649988412857 -0.6584697365760803
-0.7612160444259644 0.9337589740753174 0.578840970993042
0.04906024411320686 0.007553433533757925 -0.034558478742837906
-0.08861766755580902 -0.3267572522163391 -0.023144938051700592
0.5535274147987366 0.7405675649642944 -1.2240397930145264
-0.3251182734966278 -0.7528859972953796 0.4621378481388092
-0.026129739359021187 -0.22668087482452393 -0.13868381083011627
-0.1438545435667038 -0.0308893620967865 0.2992096543312073
0.5826867818832397 0.5159167647361755 0.11959230154752731
-0.4932052493095398 -0.28687047958374023 0.359714150428772
-0.09120853990316391 0.004057541023939848 0.2914958894252777
-0.31233543157577515 0.27160316705703735 -0.09912614524364471
-0.4362894892692566 -0.4058000445365906 0.2834082841873169
0.10952393710613251 0.29000818729400635 -0.9667639136314392
-0.2805930972099304 0.18166014552116394 -0.15720659494400024
0.04030146449804306 -0.3114608824253082 -0.16906361281871796
0.5355902314186096 -0.6639994382858276 -0.5918775200843811
0.6077258586883545 -0.34655946493148804 -0.04986715689301491
0.1920987069606781 -0.3674395978450775 -0.22247537970542908
-0.015872130170464516 0.3401564061641693 0.09126526117324829
0.27380141615867615 -0.9226965308189392 0.07356227189302444
0.22857198119163513 -0.6425917148590088 -1.2593380212783813
0.042267877608537674 0.025939729064702988 -0.0783703550696373
0.3190991282463074 -0.16616806387901306 -0.007154189050197601
0.2542497217655182 0.28819867968559265 0.4563758075237274
0.4115256369113922 -0.3401125371456146 -0.03660378232598305
0.3251115381717682 -0.13467907905578613 0.03233157843351364
0.19100330770015717 0.1352994590997696 -0.09554974734783173
-0.27070555090904236 -0.23230363428592682 0.07010436058044434
-0.5477389097213745 -0.2179783284664154 -0.15513528883457184
0.013725531287491322 0.029657617211341858 -0.09355239570140839
-0.10103672742843628 0.27721700072288513 0.19136059284210205
0.3646985590457916 -0.2330693155527115 0.8371517658233643
0.5753703713417053 -0.30167973041534424 0.3926047086715698
0.034972067922353745 0.1254955381155014 0.3098084330558777
-0.08819153159856796 -0.04700997844338417 0.28693997859954834
0.16785839200019836 0.3482165038585663 0.012718327343463898
-0.32441696524620056 -0.0263883788138628 0.4449610412120819
-0.07458676397800446 0.02528129145503044 0.262970507144928
-0.22275643050670624 -0.03201531618833542 0.0622483491897583
0.09606640785932541 -0.397901326417923 -0.45165613293647766
0.16580720245838165 0.09258386492729187 -0.6148654818534851
-0.12642890214920044 -0.07350432872772217 -0.11994361877441406
-0.25742828845977783 -0.24882663786411285 -0.2228270322084427
0.15134261548519135 0.041654981672763824 -0.46796536445617676
0.10530426353216171 -0.4264027178287506 -1.040040373802185
-0.16636742651462555 -0.24537667632102966 -0.3555178642272949
-0.07561787962913513 0.19226491451263428 -0.10665994137525558
-0.12401404976844788 0.12978965044021606 -0.011923335492610931
-0.4096360206604004 -0.4771208167076111 0.20192976295948029
-0.1200585663318634 0.0891856923699379 -0.06491786241531372
0.47325587272644043 0.12210887670516968 0.18696139752864838
-1.010244369506836 0.5334640741348267 0.40289992094039917
0.37225744128227234 -0.7708702087402344 1.2140188217163086
0.2634396255016327 0.05911310017108917 0.33459967374801636
0.16063249111175537 -0.26994070410728455 0.5699215531349182
0.6249316930770874 0.18886658549308777 0.5883861184120178
-0.3602086007595062 -0.6959704160690308 0.6512857675552368
0.16310539841651917 -0.2505311965942383 0.5867742896080017
-0.045406442135572433 -0.2071370780467987 -0.199499249458313
0.31223970651626587 -0.10677049309015274 -0.6712037920951843
0.3398333489894867 0.14820224046707153 -0.5364588499069214
0.06325570493936539 -0.13471442461013794 -0.3072216510772705
-0.21501299738883972 0.07182494550943375 -0.09589334577322006
-0.03734177350997925 -1.6650872230529785 0.26691490411758423
1.5105204582214355 0.5113250017166138 0.28398171067237854
0.03231139853596687 -0.11779934912919998 -0.0019457897869870067
0.13197575509548187 -0.27312344312667847 -0.2381925880908966
-0.6129436492919922 0.857815146446228 0.35424476861953735
-0.7280274033546448 0.9870227575302124 0.4998650550842285
-0.09060698747634888 0.03105565719306469 -0.05510645732283592
0.16789105534553528 0.0875685065984726 -0.06544841080904007
-0.4547559916973114 -0.02710472233593464 -0.4108280539512634
0.01007716916501522 -0.34569671750068665 0.4725343883037567
0.08842865377664566 0.010848320089280605 -0.04031495749950409
-0.3049718737602234 -0.13080058991909027 -0.0029475807677954435
0.5936611294746399 0.2688044309616089 -0.6744922399520874
-0.02144971303641796 -0.711203396320343 0.48221176862716675
-0.14725230634212494 -0.157908633351326 -0.030742736533284187
-0.13568636775016785 0.04001666605472565 0.09765630215406418
0.02208063378930092 -0.2240631878376007 -0.025277206674218178
0.03312408924102783 -0.34668758511543274 0.3537762463092804
-0.07156603783369064 -0.06477922201156616 0.1052258238196373
-0.020584847778081894 0.14450369775295258 0.10672532767057419
0.06286714971065521 -0.4072108268737793 0.1190483570098877
0.541841983795166 1.104921817779541 -0.02582881972193718
0.053427815437316895 0.17865778505802155 0.09114324301481247
-0.22758053243160248 -0.011195722036063671 0.3115653395652771
-0.8665819764137268 1.1543492078781128 0.044224195182323456
0.425029456615448 -0.77164626121521 -0.0601363480091095
-0.23625758290290833 0.035450469702482224 0.22224020957946777
0.2551952600479126 -0.23673716187477112 -0.3586660921573639
-0.7882866263389587 0.8267301917076111 0.5197815299034119
-0.07224574685096741 0.00011072263441747054 -0.08795377612113953
0.06300321966409683 -0.055261727422475815 -0.2084473967552185
-0.17584702372550964 0.16617174446582794 0.10804404318332672
-0.04652325436472893 0.18672464787960052 -0.15108655393123627
-0.913311243057251 0.6917597055435181 0.8525264859199524
-0.2684329152107239 0.2439413219690323 0.1817896068096161
-0.26933878660202026 -0.038860660046339035 0.0812007263302803
-0.5364706516265869 -0.25011512637138367 -0.003596262075006962
-0.15443553030490875 0.1643950492143631 -0.11108428239822388
-0.2967779338359833 -0.053636908531188965 0.040164146572351456
-0.5268346071243286 0.5340972542762756 -0.26179811358451843
-0.8951180577278137 -0.07355425506830215 -0.1907341033220291
-0.09638327360153198 0.7875963449478149 -0.37233614921569824
-0.5221726298332214 0.48534277081489563 -0.2538100779056549
-0.04501313716173172 0.048476677387952805 -0.17875170707702637
0.33915913105010986 -0.5488292574882507 -0.672269344329834
0.6087152361869812 -0.5503061413764954 0.991723895072937
0.08034190535545349 -0.11153558641672134 -0.08106052875518799
0.1342746764421463 -0.15533320605754852 -0.09617795050144196
0.7571281790733337 -0.17263945937156677 -0.9709545373916626
-0.7385627031326294 0.9519439339637756 -0.4211723208427429
0.11203095316886902 -0.02068188041448593 -0.2451077699661255
-0.030737746506929398 -0.03789091482758522 -0.3589838445186615
-0.1835932582616806 1.2859816551208496 -0.6054995656013489
-0.665816068649292 0.29374560713768005 -0.2412388175725937
-0.14657162129878998 0.1860327422618866 -0.37977439165115356
-0.07783643156290054 -0.043347783386707306 0.2667798399925232
0.12293720245361328 0.7490833401679993 -0.1729874312877655
-0.09005188196897507 0.026609981432557106 0.8035476207733154
-0.03531498461961746 0.07430508732795715 0.2675119936466217
-0.052096180617809296 0.18376104533672333 -0.01133239921182394
-0.6108408570289612 0.019370825961232185 0.43558141589164734
0.004641347099095583 -0.9158959984779358 0.2808285057544708
-0.11863288283348083 0.010994761250913143 0.09909225255250931
0.024908065795898438 -0.2585671842098236 -0.13985201716423035
-0.8153107762336731 -0.9314397573471069 -1.216903805732727
0.5594149827957153 1.034447193145752 -0.8395029902458191
-0.011091284453868866 -0.16949431598186493 -0.37988367676734924
-0.07945629209280014 0.5509334802627563 0.0038298205472528934
-0.37907248735427856 0.5443612933158875 0.01585894636809826
0.8395995497703552 0.8386240601539612 0.20709894597530365
-0.007480332162231207 0.5808358788490295 0.04019476845860481
-0.03475780040025711 -0.22402387857437134 0.0804908499121666
-0.7974588871002197 0.16264839470386505 0.09109387546777725
0.3917712867259979 0.7954704761505127 -0.6074780225753784
-0.07503443956375122 -0.036297477781772614 0.0018837677780538797
0.21097329258918762 0.1826547086238861 -0.10075651109218597
0.05648757517337799 -0.5700752139091492 0.7720245122909546
-1.2811906337738037 0.7750144600868225 -0.4537060856819153
-0.0049941325560212135 0.16002368927001953 -0.02406696043908596
-0.03601745516061783 0.16237343847751617 -0.11596320569515228
0.943234920501709 -1.202309012413025 0.2403852492570877
-1.4748947620391846 0.5716397166252136 0.05654763802886009
-0.10775696486234665 0.04654284194111824 -0.04756641015410423
-0.18429240584373474 -0.2379823923110962 0.16579687595367432
-0.3380047082901001 -0.7010902166366577 -0.20014020800590515
0.045807573944330215 0.3819017708301544 -0.37796148657798767
-0.16727446019649506 -0.22221454977989197 0.03731609508395195
-0.016705535352230072 -0.07080119103193283 -0.28725138306617737
-0.17225994169712067 0.2351025491952896 -0.4650079607963562
0.10670244693756104 -0.7814871072769165 -0.5532001852989197
-0.012130998075008392 -0.11302516609430313 -0.3421447277069092
-0.5033819675445557 0.02836795523762703 -0.11741290986537933
0.6159594655036926 0.04774177446961403 1.0523462295532227
-0.007734866347163916 0.05157354474067688 0.415544331073761
-0.2848004400730133 0.022049350664019585 0.10037563741207123
-0.15160809457302094 -0.0386962890625 -0.3771786093711853
-0.4537295401096344 0.13619960844516754 -0.5352871417999268
0.08878610283136368 -0.2298504263162613 0.26717516779899597
-0.16651788353919983 -0.043730828911066055 -0.31659942865371704
0.11769981682300568 0.30765095353126526 0.03452116623520851
0.11391934752464294 0.5468977689743042 0.8199902772903442
0.4929719865322113 0.925370454788208 -0.10305499285459518
0.14867334067821503 0.4155248999595642 0.09526505321264267
0.2462809681892395 -0.25758498907089233 -0.22777767479419708
0.009103315882384777 -0.07863984256982803 0.3976934552192688
0.39032307267189026 -0.3004886507987976 0.13187719881534576
0.2257964015007019 -0.25845420360565186 -0.11437997967004776
0.15641045570373535 0.005051983520388603 0.12317956984043121
0.21538814902305603 0.2864554524421692 0.22951847314834595
0.07001592963933945 -0.0720067247748375 0.059663914144039154
0.16410842537879944 0.04945499077439308 0.1405642181634903
-0.4477958381175995 0.15901239216327667 0.1154247596859932
-0.08486521244049072 -0.8657807111740112 0.9518640041351318
-1.1241285800933838 -0.022306589409708977 -0.4017150402069092
-0.49660125374794006 -0.015314510092139244 0.166465163230896
0.24419130384922028 0.31403055787086487 -0.327263206243515
0.18010488152503967 0.29932117462158203 -0.23204009234905243
0.10715550929307938 0.27708396315574646 -0.17265301942825317
0.22386421263217926 0.3219354450702667 -0.29816824197769165
-0.11191491782665253 -0.19193685054779053 0.05025089532136917
-0.11330397427082062 -0.15651170909404755 0.061506375670433044
0.5273764729499817 0.03765605762600899 -0.3213692605495453
-0.022709865123033524 -0.13236699998378754 -0.014022772200405598
-0.15517355501651764 0.055344030261039734 0.4699230492115021
-0.5142533183097839 1.2659952640533447 -0.02458767406642437
-0.08806032687425613 0.20609895884990692 0.5979629755020142
-0.19316281378269196 0.2591419816017151 0.4220544695854187
-0.2064080387353897 -0.15234029293060303 -0.020557250827550888
0.2905913293361664 0.2723662257194519 0.03308432921767235
-1.2018669843673706 -0.6149256229400635 -0.06733010709285736
-0.27703702449798584 -0.1579468995332718 -0.032850634306669235
-0.46708032488822937 0.016539793461561203 -0.012145759537816048
-0.28554606437683105 0.13157321512699127 -0.0773109421133995
-0.441214919090271 0.4180392026901245 -0.0981694757938385
-0.4492589235305786 0.07083618640899658 -0.03308003395795822
-0.012884282507002354 -0.0026394955348223448 0.1606607735157013
0.11035193502902985 0.21510054171085358 0.23410993814468384
0.4106529951095581 0.4989340007305145 0.12427467107772827
0.07709518074989319 0.09236890822649002 0.166049987077713
0.21602535247802734 -0.19610148668289185 0.06752806156873703
0.16985595226287842 -0.12789210677146912 -1.2511203289031982
0.4724139869213104 -1.2149819135665894 0.3829862177371979
0.23774616420269012 -0.3359712064266205 -0.059297602623701096
0.16045522689819336 -0.16595014929771423 -0.10521716624498367
0.04070858284831047 -0.13394060730934143 0.01475816871970892
-0.1425105780363083 -0.059642232954502106 -0.4358174800872803
0.13267573714256287 -0.15353302657604218 -0.13708868622779846
-0.09042944014072418 -0.045784398913383484 -0.08076827228069305
0.5128729343414307 0.8969520330429077 0.4377639591693878
-0.8010733127593994 -0.3260033428668976 0.329708993434906
-0.09611420333385468 0.05026622489094734 0.045691102743148804
-0.2390112280845642 -0.3203223943710327 0.10560610145330429
-0.04800375550985336 -0.23849162459373474 1.2478156089782715
-0.615312397480011 0.1661984622478485 0.02890636771917343
-0.2762713134288788 -0.2557232677936554 0.27466991543769836
0.09764088690280914 0.37907713651657104 -0.08362489938735962
0.10255559533834457 0.7345609664916992 -0.09079300612211227
0.2606295049190521 -0.7586482763290405 0.16721981763839722
0.12176895141601563 0.2814493477344513 -0.04764413461089134
-0.03307267278432846 -0.06068434938788414 -0.320720374584198
-0.5530426502227783 0.4457493722438812 -1.310443639755249
0.3278714716434479 -0.4985966682434082 0.24265985190868378
-0.04816717654466629 -0.05772678181529045 -0.3587099313735962
0.121781125664711 -0.28584975004196167 -0.11749088764190674
0.8836046457290649 -0.23014935851097107 -0.25659817457199097
0.547575056552887 0.2021331489086151 0.1628820300102234
0.2701267898082733 -0.2178908884525299 -0.09852131456136703
-0.0008073258795775473 -0.015387698076665401 -0.10701020061969757
-0.23463577032089233 -0.2555469870567322 -0.10331147164106369
-0.7041928172111511 -0.6697332262992859 -0.9510383009910583
-0.14834809303283691 -0.12428450584411621 -0.21995669603347778
0.06608536839485168 0.14209406077861786 -0.09534067660570145
0.826298713684082 0.15954405069351196 -0.7320273518562317
-0.4712038040161133 0.5614779591560364 -0.7855037450790405
0.10057500004768372 0.20370829105377197 -0.2807390093803406
0.00826188176870346 0.13214530050754547 0.011890416033565998
0.5219730734825134 0.31929582357406616 0.3995071053504944
-0.9324045181274414 -0.05693061277270317 -0.5889677405357361
-0.07205147296190262 0.13183070719242096 -0.015050659887492657
-0.08226298540830612 -0.09457198530435562 0.10422185808420181
-0.27472007274627686 0.6240698099136353 -0.26380831003189087
0.4122958779335022 0.3741074800491333 0.6430323719978333
-0.04349676892161369 0.0738406702876091 0.14512582123279572
0.1264188140630722 -0.07137919962406158 -0.1663384586572647
0.7470787167549133 2.052222728729248 -0.24545329809188843
0.15907858312129974 0.5480176210403442 0.7848250269889832
0.21957539021968842 0.2953680455684662 -0.02537233754992485
-0.16178308427333832 0.10444556921720505 0.21020054817199707
-0.22892233729362488 0.7997586131095886 0.8060353994369507
-0.39063209295272827 -1.0305730104446411 -0.8568477630615234
-0.19920992851257324 0.055144719779491425 0.14651381969451904
-0.25591638684272766 -0.03060726262629032 -0.07467018812894821
-0.154525026679039 -0.4610242247581482 0.5607395172119141
-0.03521377965807915 0.18414251506328583 0.5478622317314148
-0.19001039862632751 -0.054163042455911636 0.11266369372606277
0.18193085491657257 -0.13206446170806885 -0.016826272010803223
-0.13377241790294647 0.8117342591285706 0.2038276344537735
-0.06322271376848221 1.0310038328170776 -0.45399370789527893
0.12521465122699738 0.16282613575458527 -0.038609616458415985
-0.06601294875144958 -0.050093092024326324 -0.12896673381328583
-0.26433855295181274 1.5695595741271973 -1.0319480895996094
0.08751697093248367 -0.28166478872299194 -0.12402869015932083
-0.07377632707357407 0.13965418934822083 -0.26107388734817505
-0.014537394046783447 0.3024353086948395 -0.21248239278793335
0.6173305511474609 0.6062259078025818 0.15094275772571564
0.630997896194458 -0.36280393600463867 0.34544238448143005
0.1624477356672287 0.25480377674102783 -0.10154370963573456
-0.08434799313545227 0.09088766574859619 -0.3926456570625305
0.3672844171524048 0.5374138355255127 -0.9765830039978027
0.4162037968635559 -1.1300745010375977 -0.4728454649448395
0.045674655586481094 -0.0077630579471588135 -0.4739384949207306
-0.1028597503900528 0.3661477863788605 -0.06423874944448471
0.3930780589580536 0.07184440642595291 0.1593984067440033
-0.13166838884353638 -0.37665224075317383 -0.39008447527885437
-0.031241443008184433 0.23397132754325867 -0.07406984269618988
-0.03185353800654411 -0.4802403151988983 -0.23309674859046936
-0.432728111743927 0.4478304982185364 0.27512404322624207
0.025083858519792557 -0.6209554076194763 -0.2871190011501312
-0.06449741125106812 -0.38967961072921753 -0.170151025056839
0.059925377368927 -0.2785443663597107 0.33328351378440857
-0.4124566912651062 0.0788203701376915 0.29324212670326233
0.6881126761436462 0.6723927855491638 0.5887416005134583
0.07217510044574738 -0.10780496150255203 0.36968040466308594
-0.22064344584941864 -0.2711638808250427 0.009509059600532055
-0.5799227356910706 -0.03449197858572006 0.45712777972221375
-0.6990364789962769 0.048323653638362885 0.5859431624412537
-0.3340507745742798 -0.19666172564029694 0.13775847852230072
-0.24902303516864777 0.011392783373594284 0.0742247924208641
0.23391279578208923 0.27181926369667053 0.2903725206851959
-0.6593048572540283 -0.16676588356494904 -0.11639082431793213
-0.24523764848709106 0.01461100298911333 0.08205012232065201
0.2822438180446625 -0.18563520908355713 -0.32308635115623474
0.7475908398628235 0.9477109909057617 -1.03629732131958
0.5157519578933716 0.13339948654174805 -0.674210250377655
0.3769776225090027 0.006534147541970015 -0.46378034353256226
0.09798111766576767 -0.00506375078111887 0.11644870787858963
-0.761167585849762 0.3680441975593567 -0.3361419439315796
-0.3248220980167389 0.24747596681118011 1.6932333707809448
-0.07268211245536804 0.09067675471305847 0.26848408579826355
0.3961826264858246 0.1561240255832672 -0.2945402264595032
-0.3924012780189514 0.28788089752197266 -0.3371620178222656
0.6392868161201477 0.07925992459058762 -0.13139750063419342
0.3204832375049591 0.17832981050014496 -0.2958999276161194
0.030645687133073807 0.024340074509382248 -0.2685679495334625
0.08265012502670288 0.0020293009001761675 0.6873626708984375
-0.2703855633735657 0.5342007279396057 -0.6640194058418274
-0.012141079641878605 0.09344691038131714 -0.19001111388206482
0.13625884056091309 0.18149715662002563 0.3030172288417816
-0.27159205079078674 0.4708973169326782 0.16340327262878418
0.36919093132019043 0.49270161986351013 0.330407977104187
0.10485269874334335 0.2626105844974518 0.2752004563808441
-0.08546909689903259 0.21342827379703522 0.11797045171260834
-0.58083575963974 -1.1524404287338257 0.7246620059013367
-0.08537410199642181 0.5289815068244934 0.042912084609270096
-0.1240483969449997 0.09909065812826157 0.19069872796535492
-0.0017450039740651846 0.33982130885124207 0.13378430902957916
-1.5902007818222046 -0.2714175879955292 0.17625217139720917
-0.36916837096214294 0.20818859338760376 0.1612360030412674
-0.2526361346244812 0.24344968795776367 0.14586779475212097
-0.15170010924339294 -0.08206444978713989 -0.15313126146793365
-1.0175223350524902 0.12261339277029037 0.2684037983417511
-1.02350914478302 -0.3787086009979248 0.6259171962738037
-0.3636622428894043 -0.11388184875249863 -0.007918063551187515
-0.023254208266735077 -0.01914680004119873 0.27510833740234375
0.6430776715278625 0.47127214074134827 0.3102453649044037
1.1039032936096191 -1.0103275775909424 -0.07475177943706512
0.22082370519638062 -0.09233703464269638 0.21854887902736664
0.07976081222295761 0.14364424347877502 0.1260969191789627
0.2550588846206665 0.2337280958890915 0.046225856989622116
-0.27337145805358887 0.498909056186676 -0.03990910202264786
0.037594135850667953 0.2004239410161972 0.09784434735774994
-0.0875307098031044 0.3667539656162262 -0.07911582291126251
-0.5362409949302673 0.31109318137168884 0.596068799495697
-0.33909204602241516 0.4410313069820404 -1.0984437465667725
-0.16333410143852234 0.3794732987880707 -0.15560421347618103
-0.22505012154579163 -0.247162863612175 0.037710290402173996
-0.09024825692176819 0.09594040364027023 0.021925844252109528
-0.4185478985309601 -0.5260819792747498 0.19936451315879822
-0.22587041556835175 -0.2514789402484894 0.05792945623397827
0.07485407590866089 0.026099151000380516 -0.019775984808802605
-0.5087405443191528 -0.08443902432918549 -0.09332440048456192
-0.03184926137328148 -1.2485255002975464 -0.5001313090324402
-0.01894281432032585 -0.15201543271541595 -0.11567021906375885
-0.14918123185634613 0.048998162150382996 -0.257369726896286
0.6283312439918518 0.10789564251899719 -0.22413229942321777
1.064679503440857 0.032816674560308456 0.4442249536514282
0.11048249155282974 0.04765831679105759 -0.18214675784111023
-0.09182320535182953 0.03076779469847679 -0.04098966717720032
-0.29339855909347534 1.2992923259735107 0.8074281215667725
-0.03565943241119385 0.6107397675514221 -0.44923335313796997
-0.10714279860258102 0.2644847631454468 0.011008991859853268
-0.07926306873559952 -0.004041987471282482 0.10988269746303558
0.09313859790563583 0.11367085576057434 0.25799062848091125
-0.8971347212791443 -0.7280989289283752 0.15569564700126648
-0.17148371040821075 -0.08218745142221451 0.15172214806079865
-0.18152466416358948 0.04672132059931755 -0.1675892025232315
0.5091969966888428 -0.14923670887947083 0.0710185319185257
-0.37589162588119507 0.22372020781040192 -0.27820250391960144
-0.11320262402296066 0.05398616939783096 -0.16398467123508453
-0.10500454902648926 0.07793784141540527 0.037760160863399506
-0.2504742741584778 -0.6918696761131287 -0.6392223238945007
0.09836511313915253 0.8328590393066406 -0.41958579421043396
-0.08728784322738647 0.073061004281044 -0.11235297471284866
0.10830585658550262 -0.010945542715489864 0.042885392904281616
0.22640447318553925 0.24048781394958496 0.12568750977516174
-0.018008576706051826 0.06396452337503433 -0.21965670585632324
0.11555291712284088 0.03261956572532654 0.010571104474365711
0.13928073644638062 0.1284991353750229 -0.16083258390426636
-0.2541249990463257 -0.8608802556991577 0.6574234962463379
-1.033790111541748 0.5420730710029602 0.559607744216919
-0.05140607804059982 0.05827571824193001 0.0401589460670948
-0.05509182810783386 0.06878010928630829 -0.10828020423650742
-1.0648704767227173 -0.3595294654369354 -0.087481789290905
-0.48969796299934387 0.01762903854250908 0.7553439140319824
-0.25335317850112915 0.009961524046957493 0.00792345218360424
0.27651670575141907 0.1303068846464157 0.08788759261369705
0.4344542622566223 -0.22304731607437134 0.42389798164367676
0.6554960012435913 0.1272992342710495 0.14839863777160645
0.3436582088470459 0.07016059756278992 0.12399405986070633
-0.2508423924446106 -0.05307604745030403 -0.045466724783182144
0.8094743490219116 0.3351755440235138 -0.3740834891796112
-0.7417770624160767 0.5745021104812622 0.16960497200489044
-0.16501915454864502 0.07778790593147278 -0.06247512996196747
-0.04102348908782005 0.033610954880714417 -0.037897564470767975
-0.021141035482287407 -0.16252729296684265 -0.07922679930925369
0.3957499861717224 0.16774868965148926 -0.6342173218727112
0.017339028418064117 0.017796199768781662 -0.11476866900920868
0.39312031865119934 -0.03187580034136772 0.06516779214143753
1.0738134384155273 -1.6728466749191284 -0.03406360745429993
-0.4523371458053589 -0.671766996383667 -0.6695729494094849
0.3699495494365692 -0.3303646445274353 -0.042767781764268875
0.06908642500638962 0.08371518552303314 -0.5284581780433655
0.3638700246810913 0.2061087042093277 0.129319429397583
-0.6664596199989319 -1.5678741931915283 -0.3124079406261444
0.017945028841495514 -0.11880943179130554 -0.4031061828136444
-0.39326977729797363 0.35100793838500977 0.21481993794441223
-0.09359992295503616 -0.7141789793968201 0.7992320656776428
-0.41863521933555603 0.14495643973350525 0.23119120299816132
-0.3523986041545868 0.19202108681201935 0.28699594736099243
0.06650964915752411 -0.03284953534603119 0.23430614173412323
0.7921493649482727 0.010742926970124245 0.43709319829940796
-0.2729814946651459 -0.12395057082176208 0.8566659688949585
0.11241266876459122 -0.04100645333528519 0.34029412269592285
-0.11829111725091934 -0.021093323826789856 -0.06318756192922592
-0.6887788772583008 -1.2621450424194336 0.3361666202545166
-1.6320778131484985 1.5239566564559937 0.5273189544677734
-0.40915951132774353 0.01682940497994423 0.057582903653383255
-0.11543059349060059 -0.1777719408273697 -0.09430032223463058
0.3682872951030731 0.007158621679991484 -0.14823858439922333
-0.1775529533624649 -1.1201467514038086 -0.6483579874038696
-0.057894978672266006 -0.27756136655807495 -0.17830133438110352
0.10076440870761871 -0.3092995584011078 -0.061984747648239136
-0.7996429800987244 0.28847047686576843 -0.37998661398887634
-0.015537112951278687 -0.2984248995780945 1.1418861150741577
-0.01883786730468273 -0.24912230670452118 0.04468725994229317
-0.14759992063045502 -0.1306258738040924 0.02393406629562378
-0.2512138783931732 0.8205174803733826 0.2931867837905884
-0.18658079206943512 1.2434483766555786 0.3913985788822174
-0.16001005470752716 0.18415184319019318 0.11120139062404633
0.24043478071689606 -0.034775830805301666 -0.0611027330160141
0.6872481107711792 1.3863577842712402 0.5588103532791138
0.1286611407995224 0.20940949022769928 -0.44289135932922363
0.28162670135498047 0.18867060542106628 -0.03266412019729614
-0.19212329387664795 0.28394627571105957 0.2729732394218445
-0.8585927486419678 0.4238458573818207 0.3977721631526947
-0.8217522501945496 0.302957683801651 0.4620446562767029
-0.33946365118026733 0.3128832280635834 0.3199094235897064
-0.01475476287305355 -0.19343595206737518 0.1106988936662674
-0.053776536136865616 0.37355247139930725 -0.6749893426895142
-0.28206494450569153 0.3221215009689331 -0.009427662938833237
-0.04019599035382271 -0.04754387214779854 -0.01604394055902958
0.3154667615890503 -0.1937330663204193 0.3129939138889313
0.4931614398956299 0.5734312534332275 0.3846472501754761
-0.6936347484588623 -0.07858721911907196 -0.09363827854394913
0.2201918512582779 -0.0711059421300888 0.3008408844470978
0.13032226264476776 -0.20026370882987976 0.06767918169498444
-0.3573206961154938 -0.14252953231334686 -0.6743519306182861
-0.14263193309307098 -0.1876375824213028 -0.31690698862075806
0.045873988419771194 -0.20273199677467346 -0.07403085380792618
-0.03651508688926697 0.17196457087993622 0.07407121360301971
-0.08925700932741165 0.514876127243042 0.5275152325630188
-0.502761721611023 0.1451939195394516 -0.07635854184627533
-0.1018461138010025 0.2137872874736786 0.10630243271589279
0.006934874691069126 0.015235133469104767 0.16191092133522034
0.039584819227457047 0.06451316177845001 0.04629670828580856
-0.7128306031227112 0.39559945464134216 0.4791189432144165
-0.09421060234308243 0.07425408065319061 0.18418926000595093
0.054123859852552414 -0.14501707255840302 -0.04549642652273178
0.014882794581353664 -0.21317821741104126 0.04986372962594032
0.029612258076667786 -0.18105486035346985 -0.18328040838241577
0.024059545248746872 -0.14472579956054688 -0.04338052123785019
0.030460786074399948 0.3690544366836548 -0.37675777077674866
-0.03071708045899868 0.2215365618467331 0.22496140003204346
0.46834325790405273 0.27642080187797546 0.3919371962547302
0.07096646726131439 0.3444858491420746 -0.21129392087459564
-0.22322547435760498 0.458894282579422 0.2278182953596115
0.2019878774881363 0.6038858890533447 0.2701896131038666
-0.14620934426784515 0.17971546947956085 -0.06042374670505524
-0.1495749056339264 0.4397711455821991 0.18648818135261536
-0.09518862515687943 -0.133041113615036 0.03875197842717171
0.054097630083560944 -0.7287172079086304 -0.18265211582183838
-0.14627186954021454 0.3733207881450653 0.4710130989551544
-0.06790245324373245 -0.12380269169807434 0.04182138293981552
0.049116019159555435 0.07400278747081757 -0.010376967489719391
0.3827548027038574 0.3441068232059479 -0.11011472344398499
0.297292023897171 0.20154260098934174 -0.18387004733085632
0.119145967066288 0.11869759857654572 -0.03692544996738434
0.20526354014873505 -0.31660860776901245 -0.007862876169383526
0.03294380381703377 -0.3131498694419861 0.6988356113433838
0.3102017045021057 0.29012054204940796 -0.307545006275177
0.18943260610103607 -0.23550717532634735 0.0416845940053463
-0.039052680134773254 -0.041600994765758514 0.03955128788948059
-0.3728024363517761 0.5558826327323914 -0.3159002363681793
-0.04976385459303856 -0.03881457820534706 0.03908674046397209
-0.07906582951545715 0.06102532148361206 0.002351171337068081
0.18010257184505463 -0.42556774616241455 -0.17493554949760437
0.892776608467102 -0.6752432584762573 0.35935884714126587
0.35605931282043457 -0.2954821288585663 -0.07948672771453857
0.2980772852897644 -0.44864422082901 -0.09729274362325668
0.26381179690361023 -0.23500686883926392 0.04511309415102005
0.19652529060840607 -0.3757549226284027 -0.08156920224428177
0.05398626625537872 -0.6729238033294678 -1.010287880897522
0.22911642491817474 -0.3266337215900421 -0.13242803514003754
0.31030136346817017 -0.1342124491930008 -0.09105207026004791
0.01699880138039589 -0.035995129495859146 -0.027774585410952568
0.04505492001771927 -0.16173166036605835 -0.25292906165122986
0.23265483975410461 -0.13450463116168976 -0.12151042371988297
0.09427479654550552 0.23366618156433105 0.051024943590164185
0.2552882432937622 0.40730908513069153 -0.30646294355392456
0.1031845360994339 0.16034825146198273 0.5945225358009338
0.12322071194648743 0.24914729595184326 0.08296728134155273
-0.032237544655799866 -0.29707974195480347 0.12481830269098282
0.5212488174438477 0.4000677764415741 0.17671672999858856
0.13502620160579681 -0.11211363971233368 0.2730841338634491
0.04770183935761452 -0.17369897663593292 0.1387990564107895
0.04097756743431091 -0.0710604339838028 -0.20033591985702515
0.002037283033132553 -0.0688580796122551 0.24578198790550232
-0.9317973256111145 0.9114469289779663 -0.03497309237718582
-0.08623781055212021 0.056492459028959274 -0.13020260632038116
0.146172896027565 0.08267547190189362 -0.09990762174129486
0.28904277086257935 -0.3288900852203369 0.22452767193317413
1.0028083324432373 -0.14122898876667023 -0.2214045226573944
0.27089324593544006 0.012228813953697681 -0.07623399049043655
-0.13580328226089478 -0.2994796335697174 -0.0012308249715715647
-0.363260954618454 -0.0023996075615286827 -0.6756959557533264
0.2710854709148407 0.03208398446440697 0.2822226583957672
-0.1132260411977768 -0.21513402462005615 -0.061724524945020676
-0.24891647696495056 -0.03956344723701477 -0.1486533284187317
-0.47874322533607483 -0.7096517086029053 -0.09284825623035431
-0.5640267729759216 0.4171566367149353 -0.09186501801013947
-0.3174927532672882 -0.0693841204047203 -0.12580806016921997
0.12761090695858002 0.21125681698322296 -0.10384538024663925
-0.7829126715660095 -0.8503989577293396 0.8242535591125488
-0.14763088524341583 1.4716051816940308 0.5875396132469177
-0.014974616467952728 0.2372712641954422 0.11204265058040619
0.12549661099910736 -0.30136579275131226 -0.3774617612361908
0.6169622540473938 -0.9282036423683167 -0.6226323246955872
-0.05861922353506088 -0.09200026094913483 -0.3583611249923706
0.17053550481796265 -0.36917954683303833 -0.3986835777759552
-0.25425082445144653 0.04343409091234207 0.17114727199077606
-0.6495367884635925 -1.3139654397964478 -0.5516917109489441
1.0427427291870117 0.345977246761322 -0.9030169248580933
-0.1226227730512619 -0.10989953577518463 -0.06144523248076439
0.03177238255739212 0.20872820913791656 0.04458388686180115
-0.15436233580112457 -0.24366885423660278 0.8449610471725464
0.7188828587532043 0.8107277750968933 -1.1994518041610718
0.0876505970954895 0.21255603432655334 -0.015876084566116333
-0.07689175754785538 -0.07008006423711777 -0.09752658754587173
0.12917552888393402 -0.35575568675994873 -0.18771347403526306
-0.2737715542316437 -0.10639923065900803 -0.9740772843360901
-0.08948540687561035 -0.11929633468389511 -0.22182731330394745
0.1502174586057663 -0.19495853781700134 -0.25944817066192627
-0.07696571946144104 -0.569267213344574 0.051376476883888245
-0.1796082705259323 -0.6346575617790222 -0.03166799992322922
0.08390844613313675 -0.3043985664844513 -0.19066525995731354
-0.17605824768543243 0.015621185302734375 0.1320229023694992
-0.7756366729736328 0.7341408729553223 1.0127887725830078
-0.2816454768180847 0.122177854180336 0.28155574202537537
-0.2836485803127289 0.1372402310371399 0.2804211378097534
0.2522827684879303 -0.5147951245307922 0.09644468873739243
0.2843971848487854 -0.5864182710647583 0.49422600865364075
-0.1610727161169052 -0.39634644985198975 -0.4785204529762268
0.205918088555336 -0.5037537217140198 0.07023656368255615
0.005020633339881897 -0.022373808547854424 0.05547555908560753
0.24971476197242737 0.04219193756580353 0.2839837372303009
-0.7329197525978088 -0.8290790915489197 0.38032177090644836
-0.07452070713043213 -0.11419208347797394 0.14459793269634247
0.08795198053121567 -0.3035491108894348 -0.43430525064468384
0.48455384373664856 -0.330233097076416 -0.05877242982387543
-1.4935061931610107 0.4434676468372345 -0.6698736548423767
-0.07283595949411392 -0.21531517803668976 -0.4146133065223694
-0.035690244287252426 0.30275315046310425 -0.49033135175704956
0.4734407663345337 0.41673213243484497 -0.9024081230163574
-0.24510513246059418 0.033449895679950714 -0.4470910429954529
0.017114030197262764 0.2885555624961853 -0.5616760849952698
-0.05886771157383919 0.07461145520210266 0.14808253943920135
0.1485775113105774 0.07216141372919083 0.16951511800289154
-0.6818959712982178 -1.369056224822998 0.21030616760253906
-0.1063644289970398 -0.11499731242656708 0.16542093455791473
0.115363709628582 0.154198557138443 -0.006500640884041786
0.972647488117218 -0.10181617736816406 -0.124110147356987
-0.38028988242149353 0.3229323923587799 0.5319662094116211
0.13169771432876587 0.12370362132787704 0.06369667500257492
-0.015733959153294563 -0.44051116704940796 0.09552741795778275
-0.21022313833236694 -0.6441304087638855 -0.09575504064559937
-0.0012270325096324086 1.080397605895996 0.533662736415863
-0.033382199704647064 -0.2920765280723572 0.12364528328180313
0.2133828103542328 -0.16025185585021973 -0.3751852214336395
0.04713518172502518 -0.4548516273498535 -1.07843816280365
0.2589356303215027 0.19471986591815948 0.07871397584676743
0.19537967443466187 -0.14986824989318848 -0.3964325487613678
-0.21950234472751617 0.16552308201789856 0.26859548687934875
-0.8221662044525146 -0.2068857103586197 0.36635881662368774
-0.31387948989868164 1.2402044534683228 1.4319608211517334
-0.31576573848724365 0.26460394263267517 0.4287581145763397
0.06458073854446411 0.3289240300655365 -0.039877861738204956
0.5855748653411865 0.25674736499786377 0.640209972858429
-0.895810067653656 0.23641975224018097 0.01758652739226818
0.008003334514796734 0.2844346761703491 0.05984511226415634
0.14177553355693817 -0.009502978064119816 0.09726431220769882
0.260565847158432 -0.1896468698978424 -0.36126092076301575
-0.3995669484138489 -0.6764127612113953 -0.19149702787399292
0.09781663864850998 -0.10365626960992813 0.008891955018043518
0.08239701390266418 -0.19019953906536102 0.13854438066482544
-0.6884872913360596 0.4635331928730011 0.18433384597301483
-0.7065291404724121 1.3162871599197388 1.2133177518844604
-0.13766855001449585 0.10738446563482285 0.27667203545570374
0.11601415276527405 -0.137245312333107 0.2068290263414383
-0.7164483666419983 -0.010557977482676506 0.17434871196746826
0.5172189474105835 -0.22963620722293854 -0.03459586948156357
0.07750565558671951 -0.12483242154121399 0.16939890384674072
0.0392426922917366 -0.17200182378292084 -0.025482578203082085
0.046910565346479416 -0.5638046264648438 -0.18889106810092926
0.34020352363586426 -0.2648642957210541 -1.0252482891082764
0.07723722606897354 -0.22874009609222412 -0.17615514993667603
0.09137608855962753 0.21807360649108887 0.348196417093277
0.13072450459003448 -0.27171459794044495 -0.5045636892318726
0.05426253750920296 0.5266319513320923 -0.17921636998653412
0.09266172349452972 0.19282487034797668 0.16297966241836548
-0.040447693318128586 -0.16108497977256775 0.4411780536174774
1.8613262176513672 -1.1217175722122192 0.3824256658554077
0.4831405282020569 -0.40204232931137085 0.40684181451797485
0.2863738536834717 -0.30182769894599915 0.4229123890399933
-0.19634339213371277 0.07350604236125946 -0.05034610629081726
-1.0520029067993164 -0.3648490905761719 0.21594133973121643
0.0766834244132042 0.4493425190448761 0.363696813583374
-0.281322717666626 0.07559908181428909 0.031507089734077454
-0.33599117398262024 -0.21463924646377563 0.10183143615722656
-0.5977767109870911 -0.21811848878860474 0.3586021363735199
-0.08628948032855988 -0.20498546957969666 0.09566224366426468
-0.359342098236084 -0.2070189118385315 0.14479805529117584
0.04852774739265442 0.08879878371953964 -0.2079716920852661
0.1826496720314026 1.0007407665252686 -0.8221395611763
-0.05054066330194473 -0.5309635400772095 0.40359655022621155
0.06590146571397781 0.13950209319591522 -0.2223910540342331
0.07160244137048721 0.11406230181455612 -0.12346115708351135
-0.16135592758655548 -0.2246289700269699 0.5162308812141418
0.6948001980781555 -0.2751428186893463 -0.5285819172859192
0.1239989846944809 0.004998410120606422 -0.07672474533319473
-0.23858194053173065 -0.049450796097517014 -0.09501831233501434
0.41581928730010986 -0.7720009088516235 -0.3554496765136719
0.010123989544808865 0.23491773009300232 -0.12064029276371002
-0.11927025020122528 -0.11230669915676117 -0.13936184346675873
0.23315463960170746 -0.028703993186354637 0.0918784886598587
0.22283165156841278 0.22285011410713196 -0.013528930023312569
0.15901532769203186 0.14436066150665283 0.33462151885032654
0.22167162597179413 0.012875352054834366 0.11163070797920227
-0.2900901436805725 -0.008404280990362167 -0.237900510430336
-0.6805719137191772 0.3121523857116699 -0.6110308766365051
-1.6977381706237793 0.3227550685405731 -0.6301679611206055
-0.5268115401268005 0.07326403260231018 -0.3429819643497467
-0.31229168176651 0.19283267855644226 -0.24762950837612152
-0.2486230880022049 0.5710333585739136 -0.031638387590646744
-1.065285563468933 -0.05122368782758713 -0.5075874328613281
-0.40941038727760315 0.20632703602313995 -0.25104379653930664
0.1613815724849701 -0.3202231824398041 -0.23759447038173676
0.5561116337776184 -0.2180505245923996 0.7802975177764893
0.32212966680526733 -0.5628463625907898 -0.4616231620311737
0.2374759316444397 -0.34350764751434326 -0.13278180360794067
-0.11638975143432617 -0.13214875757694244 -0.08143571764230728
-0.0922098234295845 -0.3110072612762451 0.40989118814468384
-0.1729642152786255 0.27829721570014954 -0.7997138500213623
-0.11012909561395645 -0.1018480509519577 -0.1270199418067932
-0.05473118647933006 0.11794570088386536 0.009287291206419468
0.04424475505948067 0.22473381459712982 -0.10325659066438675
-0.2468559443950653 0.1654711216688156 0.11432000994682312
-0.07875348627567291 0.13912037014961243 0.02619551122188568
0.15347369015216827 -0.2827317416667938 -0.055975764989852905
0.189140185713768 -0.8997389674186707 -0.767562985420227
0.23390521109104156 -0.572955310344696 -0.4610864520072937
0.1538267880678177 -0.4004966914653778 -0.200924351811409
-0.08171826601028442 0.22930704057216644 0.04364733770489693
-0.20277711749076843 1.1305530071258545 0.4436190128326416
0.8290482759475708 -0.06201032176613808 0.3408288359642029
0.0376538410782814 0.32583698630332947 0.12164001911878586
-0.07079758495092392 0.18414218723773956 -0.013336407020688057
-0.13095171749591827 0.412655234336853 -0.7169684767723083
0.16090331971645355 -0.6894015669822693 -0.25845348834991455
-0.0465753935277462 0.10515338182449341 -0.13945257663726807
-0.1552751064300537 -0.0014725769869983196 -0.10172891616821289
-0.9326221346855164 -0.12578803300857544 -0.8235754370689392
-0.06063703075051308 -0.28499937057495117 0.4151359796524048
-0.24691666662693024 -0.0600280836224556 -0.1270015984773636
-0.24792185425758362 0.09037190675735474 -0.2287723273038864
-0.2664518356323242 -0.39392757415771484 1.7825385332107544
-0.2612164616584778 -0.3041249215602875 0.9090502262115479
-0.2569827139377594 -0.03788026422262192 0.18674029409885406
0.16642048954963684 -0.3179416358470917 -0.020001070573925972
-0.745061457157135 0.2667934000492096 -0.6102774143218994
-0.6454002857208252 0.1620618999004364 0.4640873968601227
-0.04044002294540405 -0.1812250167131424 -0.01596204563975334
0.026446739211678505 -0.061875708401203156 0.2414098083972931
0.5619502067565918 -0.35112929344177246 1.242813229560852
-0.052410803735256195 -0.005080899223685265 0.08868133276700974
0.09051969647407532 -0.09922774881124496 0.34845656156539917
0.3093096911907196 -0.08090299367904663 0.2154390662908554
-0.15271127223968506 -0.8980917930603027 0.17259901762008667
0.8815993666648865 -1.0307096242904663 -0.48026010394096375
0.3241952955722809 -0.32478058338165283 0.11468242108821869
-0.17971384525299072 -0.08297384530305862 -0.2146921008825302
-0.6988097429275513 -0.024264130741357803 0.30304986238479614
0.4568018615245819 -0.10855775326490402 -0.6900591850280762
-0.14648424088954926 -0.07974453270435333 -0.2084963619709015
0.054514698684215546 0.3509625792503357 0.17181025445461273
-0.3044404089450836 1.12223482131958 0.619308352470398
0.2798873484134674 -0.27262499928474426 0.878032386302948
0.04446686431765556 0.3754485845565796 0.32633987069129944
0.10378038138151169 0.019031137228012085 0.0869038999080658
-0.130001038312912 0.39929962158203125 0.01907074637711048
0.9854057431221008 0.5270179510116577 -0.8499932885169983
0.18995027244091034 0.13454669713974 -0.05741747096180916
0.30270853638648987 -0.23701995611190796 0.22156654298305511
-0.06638088822364807 -0.10523825138807297 -0.04209372028708458
0.5970690250396729 -0.3569610118865967 0.30021077394485474
0.29901400208473206 -0.23359306156635284 0.20028643310070038
-0.1749756783246994 -0.08782181143760681 -0.07061591744422913
0.2182362824678421 0.48344630002975464 -0.6990599632263184
1.4590562582015991 0.24147965013980865 -0.41333290934562683
0.12065468728542328 0.04797063767910004 -0.2078843116760254
0.12332061678171158 0.2602249085903168 -0.2753870487213135
0.21126919984817505 -0.04341435432434082 0.13708509504795074
-0.027541441842913628 2.30053448677063 0.7003543376922607
0.12054779380559921 0.48857632279396057 -0.08261743187904358
-0.13354653120040894 0.24043971300125122 -0.1715925633907318
-0.1985037624835968 0.1681787669658661 -0.809371292591095
-0.3237094283103943 0.6463539004325867 -0.21457986533641815
-0.1687213033437729 0.2890406548976898 -0.25330042839050293
0.1577751785516739 -0.002054550452157855 -0.23514598608016968
-0.00986071489751339 -0.1956479549407959 0.4772059917449951
-0.902956485748291 -0.3985212743282318 0.2949161231517792
-0.00826491042971611 -0.07922381162643433 -0.08027341216802597
0.21322835981845856 -0.143454447388649 -0.13882791996002197
-0.1464828997850418 -0.9309588670730591 0.4589087963104248
0.4309869408607483 0.6774663925170898 0.35551607608795166
0.2002565860748291 -0.13923250138759613 0.009086512960493565
0.1394926905632019 -0.04664480313658714 0.10636195540428162
-0.7982121109962463 0.1635005921125412 0.22231726348400116
-0.9897400140762329 0.22138480842113495 0.20319896936416626
-0.13211806118488312 0.0016833837144076824 0.13520240783691406
-0.26057279109954834 -0.2616060972213745 -0.10723289847373962
-0.07874101400375366 0.44613397121429443 -0.3420432507991791
0.05461329221725464 -0.26874610781669617 0.24704031646251678
-0.19449147582054138 -0.17268382012844086 -0.08100954443216324
-0.08122888952493668 -0.022180337458848953 -0.1869308203458786
0.22549986839294434 0.24348531663417816 -0.372376412153244
-0.6970608234405518 -0.6403699517250061 0.19065988063812256
-0.12992489337921143 -0.08154037594795227 -0.15535807609558105
0.2841581106185913 -0.10584549605846405 0.2850459814071655
-0.24235032498836517 -0.4379313588142395 1.3592710494995117
-0.16341227293014526 -0.2687515914440155 0.5974008440971375
0.1858145296573639 -0.1338444948196411 0.4605782926082611
-0.06590010225772858 -0.2988618016242981 0.03125346451997757
-1.1620407104492188 -0.07379785925149918 1.3645468950271606
0.2466624230146408 -0.5898193120956421 -0.15765464305877686
-0.16675180196762085 -0.3123854994773865 0.19913724064826965
0.10962491482496262 -0.2605549991130829 -0.00952149648219347
0.49906009435653687 0.5191415548324585 0.05150861665606499
-0.07340231537818909 0.41653841733932495 0.4700244963169098
0.13906832039356232 -0.07170569151639938 0.055164966732263565
-0.08980641514062881 0.15476641058921814 0.26020127534866333
0.03132927790284157 -0.2803994417190552 0.8069018125534058
-0.00975125003606081 0.7952567338943481 -0.011280355043709278
-0.05569734796881676 0.18717169761657715 0.2929292917251587
0.49636852741241455 -0.07395950704813004 -0.33626285195350647
0.3734148144721985 0.146066352725029 0.1812492460012436
0.5532729029655457 0.7517895698547363 0.6263498067855835
0.4928337037563324 0.05163373053073883 -0.15397773683071136
-0.17355848848819733 0.01792157255113125 -0.30005425214767456
-0.7508537769317627 0.5304567217826843 -0.5062402486801147
-0.42516109347343445 0.658057451248169 -0.39896079897880554
-0.2810112237930298 0.16442689299583435 -0.34322893619537354
-0.09815956652164459 0.2461267113685608 0.2521292567253113
0.08519986271858215 -0.08107369393110275 1.6262152194976807
-0.2652726173400879 0.4998910427093506 -0.12008722871541977
-0.09831690788269043 0.2385639250278473 0.3560866713523865
-0.04746100306510925 0.07976696640253067 0.42978304624557495
-0.2024514228105545 0.23543766140937805 0.11978442966938019
0.26666632294654846 0.0029240520671010017 0.5847423672676086
-0.043070871382951736 0.09153781086206436 0.40204092860221863
0.17518141865730286 0.15032097697257996 -0.07311030477285385
-0.6134358048439026 0.41371557116508484 0.28324583172798157
0.8068145513534546 0.6854608058929443 -0.12511926889419556
0.14168569445610046 0.26274174451828003 -0.049775175750255585
-0.2783351242542267 0.08783557265996933 -0.17056474089622498
-0.4340451955795288 0.7085851430892944 -0.31342223286628723
-0.448386013507843 0.8397366404533386 -0.4615940451622009
-0.3348875045776367 0.2616961598396301 -0.22796230018138885
-0.10930552333593369 -0.21747532486915588 0.3005979359149933
0.6838730573654175 -0.5966696739196777 -0.6113963723182678
0.35238808393478394 -0.09244530647993088 0.11683910340070724
0.03350231796503067 -0.24241359531879425 0.16954845190048218
-0.10136985033750534 -0.16523399949073792 0.1768520176410675
-0.06370637565851212 -0.2092825174331665 0.14730136096477509
0.7253353595733643 -0.3253774642944336 -0.9581448435783386
0.030790669843554497 -0.1963145136833191 0.0067083751782774925
0.16332079470157623 -0.06578303873538971 0.19942320883274078
-0.010998614132404327 -0.3986661434173584 0.20210155844688416
0.14709985256195068 0.34674596786499023 -0.3453545570373535
0.14898797869682312 -0.051023293286561966 0.11896690726280212
-0.003805791260674596 0.006955169141292572 0.35594069957733154
0.09843997657299042 -0.3723765015602112 0.22457073628902435
-0.025919612497091293 -0.04877158999443054 0.34978315234184265
0.0016841163160279393 -0.04131564497947693 0.3376069664955139
-0.006863702554255724 0.012371267192065716 -0.20392483472824097
0.9663242101669312 -0.49039122462272644 -0.799009382724762
-0.4066005051136017 -0.06099524721503258 0.44816717505455017
0.07840036600828171 -0.0690753310918808 -0.19886136054992676
-0.16357286274433136 0.06401099264621735 -0.27367091178894043
-0.15366701781749725 0.05390492081642151 -0.32856377959251404
0.054054953157901764 -0.4839322566986084 0.4793367385864258
-0.13495655357837677 -0.0069192033261060715 -0.16977761685848236
-0.030000124126672745 -0.20293769240379333 0.10481066256761551
-0.06785394251346588 0.15833857655525208 0.8919636607170105
0.8785301446914673 0.2931164801120758 0.3331119120121002
0.08158714324235916 -0.09355921298265457 0.23134244978427887
0.0619695708155632 0.055633559823036194 -0.11206908524036407
-0.156914621591568 0.34752559661865234 -0.6190539598464966
-0.0012930011143907905 -0.38118213415145874 -0.03782997652888298
0.042972419410943985 0.02316419407725334 -0.16350668668746948
-0.1343735009431839 0.07367534935474396 0.010937520302832127
0.2734735608100891 0.45993199944496155 1.6149072647094727
-0.38758644461631775 -0.23690703511238098 0.5633221864700317
-0.10205632448196411 0.08827084302902222 0.29867473244667053
0.3772808015346527 0.03972071781754494 0.029128002002835274
-0.09858862310647964 0.06333709508180618 -0.04835311695933342
0.08833256363868713 0.2538909912109375 -0.17525281012058258
0.29010096192359924 0.07677507400512695 -0.017630580812692642
0.2111087441444397 0.0400799997150898 -0.04392489045858383
-1.5377774238586426 -0.5321038961410522 -0.46063125133514404
1.2695077657699585 0.397575706243515 0.22840707004070282
0.09884943068027496 0.0011569132329896092 -0.06782632321119308
-0.04268945753574371 -0.05809703469276428 0.020876651629805565
-0.26753783226013184 -0.46657228469848633 0.37664175033569336
0.16553686559200287 0.41059282422065735 0.7223379611968994
-0.05182083323597908 -0.05605386197566986 0.13552233576774597
0.06586432456970215 0.26242268085479736 -0.11970710009336472
0.013156134635210037 -0.5953946709632874 0.5039737820625305
0.09550223499536514 0.5016451478004456 -0.2627268433570862
0.06244594603776932 0.1848859190940857 -0.05702716484665871
0.02764008939266205 -0.0643523633480072 -0.00024990946985781193
0.15313869714736938 0.08818480372428894 -0.4040466845035553
0.33084967732429504 -0.22450943291187286 0.5795417428016663
0.0887908786535263 -0.055597104132175446 0.035833824425935745
-0.4049190282821655 -0.03542650490999222 0.15572473406791687
0.36557018756866455 -1.4026213884353638 -1.0133854150772095
-0.5145595669746399 1.1441742181777954 -0.826644778251648
-0.3137498199939728 -0.060807839035987854 -0.13542303442955017
-0.2741323411464691 0.05290690064430237 -0.3397720456123352
-0.08930698037147522 -1.439099669456482 -0.3089773952960968
-0.2813202142715454 -0.6220582127571106 -0.3171793222427368
-0.2599294185638428 -0.23484504222869873 -0.34300342202186584
-0.009641462936997414 -0.36891093850135803 -0.07995766401290894
-0.43733125925064087 -0.867367684841156 0.14621296525001526
-0.38893190026283264 -0.5020152926445007 -0.12840448319911957
-0.12008953094482422 -0.46314966678619385 -0.06158020719885826
0.10471412539482117 0.09413906186819077 0.005951669532805681
0.26193374395370483 -0.444355309009552 0.26927921175956726
-0.10388661921024323 0.2029855102300644 -0.14759565889835358
0.10306370258331299 0.03360823541879654 0.03504959121346474
0.03888291120529175 -0.26248228549957275 0.20080412924289703
-0.16276302933692932 0.2992095947265625 0.11973371356725693
-0.32196044921875 -0.5295595526695251 0.18264268338680267
-0.04108591005206108 -0.2321447879076004 0.1924808919429779
-0.12377756088972092 -0.1117597296833992 0.004018582869321108
0.32664528489112854 0.41407161951065063 0.40226131677627563
-0.6747503280639648 -0.09214824438095093 0.014102958142757416
-0.1547073870897293 -0.055697470903396606 0.07840365916490555
-0.1554744988679886 0.12899287045001984 0.4444277584552765
1.324154257774353 -0.1531858593225479 -0.4504394829273224
-0.4099337160587311 -0.7229052782058716 0.5931997299194336
-0.008573181927204132 -0.013679826632142067 0.3359673023223877
0.05005337670445442 -0.02270324155688286 0.13891202211380005
1.6330716609954834 -0.790407121181488 -0.3474666178226471
0.06901219487190247 1.1409437656402588 -0.5707151293754578
0.2606627345085144 0.029051944613456726 -0.020266875624656677
-0.14367961883544922 0.21972216665744781 -0.047933366149663925
-0.15975883603096008 1.2767846584320068 0.49077919125556946
-0.9150685667991638 0.35110700130462646 -0.683035671710968
-0.23848861455917358 0.3758862614631653 -0.06703723222017288
-0.146947979927063 0.015663929283618927 -0.10529617965221405
0.9272764921188354 -0.31277745962142944 0.9976803064346313
-0.1360306292772293 0.15681913495063782 -0.4852077066898346
-0.009953728877007961 0.015198249369859695 -0.014838584698736668
-0.14083288609981537 0.10823608934879303 -0.12149904668331146
0.9426483511924744 2.6064233779907227 0.6086599826812744
0.08652085810899734 0.7087306976318359 0.009099294431507587
0.028856167569756508 0.5171894431114197 -0.022729385644197464
0.1397203654050827 -0.25546079874038696 -0.3231514096260071
-0.009754691272974014 0.2726581394672394 0.24577584862709045
0.35262900590896606 -0.6140663027763367 -0.5711008310317993
0.15015964210033417 -0.2272379994392395 -0.26493752002716064
0.24011799693107605 0.4584101140499115 -0.052611999213695526
-0.7049247026443481 1.0888004302978516 0.9295035004615784
0.5097945928573608 -0.04021500423550606 0.5815070867538452
0.1526487022638321 0.4737645387649536 0.16922317445278168
0.17075112462043762 -0.23476079106330872 0.03943689912557602
0.494886577129364 0.7468051314353943 -0.9849808812141418
-0.40033480525016785 -0.04386010393500328 0.49465546011924744
0.13452428579330444 -0.09009008854627609 -0.0369977243244648
0.0521150603890419 -0.032259270548820496 -0.14965377748012543
-0.9241997599601746 0.4811035990715027 0.2479143738746643
0.5554207563400269 0.3858826756477356 -0.5676498413085938
-0.03817889094352722 0.10086360573768616 -0.13584238290786743
-0.07707836478948593 -0.0888337716460228 -0.329399049282074
-1.263382077217102 0.19772613048553467 0.20485346019268036
0.21977238357067108 -0.8371752500534058 -1.040384292602539
-0.19860941171646118 -0.1362738162279129 -0.3424930274486542
0.006202631164342165 -0.22582268714904785 -0.08156781643629074
-0.5848009586334229 -0.025494476780295372 0.10068996250629425
-0.5487858057022095 0.2416888326406479 0.3137165307998657
-0.1566280871629715 -0.1249304935336113 -0.01992335356771946
-0.005818122066557407 -0.12536944448947906 -0.17896564304828644
0.924104630947113 0.22449982166290283 0.09573335200548172
0.3573538362979889 -0.05405190959572792 -0.5915557146072388
0.16393986344337463 -0.09314896911382675 -0.2092979997396469
-0.07640815526247025 -0.29679030179977417 -0.15900428593158722
0.6799398064613342 1.086376667022705 0.05391838774085045
0.45450007915496826 1.0720670223236084 -0.3247614800930023
0.11628471314907074 0.04915373772382736 -0.1362302601337433
0.10359510034322739 0.23140877485275269 0.08802005648612976
0.6790555715560913 0.14593112468719482 -0.48292383551597595
-0.4472358822822571 0.3221134543418884 0.6086699366569519
0.09923968464136124 0.22144903242588043 0.09538182616233826
-0.1166641116142273 0.030420253053307533 -0.008257650770246983
0.898105800151825 1.196510910987854 -0.2565692365169525
-0.863054633140564 0.5714423656463623 1.3326747417449951
-0.08177074044942856 0.24371187388896942 0.13938041031360626
0.042651545256376266 -0.23594693839550018 0.19271056354045868
-0.009283225983381271 0.6304178237915039 0.39597272872924805
-0.8001103401184082 -0.19947445392608643 0.12822483479976654
-0.0871897041797638 -0.10774852335453033 0.2227669358253479
-0.03370620682835579 0.20563896000385284 -0.15332522988319397
1.2685102224349976 0.17136386036872864 -0.13272231817245483
-0.35918548703193665 -0.9568555355072021 -0.4673457741737366
0.0949086993932724 0.04865792766213417 -0.1858123540878296
-0.21723446249961853 0.13399964570999146 -0.24546638131141663
0.12188918888568878 0.6401269435882568 0.8491791486740112
-0.03215210884809494 0.6082960963249207 -0.5068705081939697
-0.16084986925125122 0.25701767206192017 -0.13424506783485413
0.33524394035339355 -0.24476146697998047 -0.06527216732501984
0.36037737131118774 -0.44417545199394226 -0.4325350224971771
-0.23707382380962372 -0.2841295599937439 -0.3766172528266907
0.2668086886405945 -0.26735666394233704 -0.15175653994083405
0.05367641523480415 -0.11598678678274155 0.12478262931108475
0.7698678374290466 -0.8506039977073669 -0.19600847363471985
0.06943239271640778 0.1284767985343933 -0.7965431809425354
0.13948370516300201 -0.18412788212299347 -0.046258509159088135
-0.11592846363782883 -0.2852885127067566 -0.12386322021484375
0.23665751516819 -0.08375038951635361 -0.36168965697288513
-0.008830196224153042 -0.17139461636543274 0.3948782682418823
-0.05831851065158844 -0.24283316731452942 -0.09363026916980743
-0.12180546671152115 -0.33261555433273315 -0.111292265355587
-0.6586853861808777 -0.40626829862594604 -0.6530470848083496
0.33050623536109924 -0.0991637259721756 -1.0959246158599854
-0.12744612991809845 -0.31751424074172974 -0.3267771303653717
0.10610602051019669 -0.11412926763296127 -0.029687976464629173
0.9400128722190857 -0.13445477187633514 0.2831918001174927
0.8111361265182495 -0.013452581129968166 0.34342435002326965
0.3142150640487671 -0.10879264026880264 0.039408128708601
0.03291771933436394 -0.11684254556894302 -0.08240887522697449
0.46348336338996887 -0.23340119421482086 0.035462357103824615
-0.37785932421684265 0.043949320912361145 -0.36304667592048645
0.02717859111726284 -0.11296498030424118 -0.12089899927377701
0.07187340408563614 0.3012402355670929 -0.2339303195476532
0.2402300387620926 1.169852375984192 -0.5593206882476807
0.3014568090438843 -1.3633671998977661 -0.27794602513313293
0.13383802771568298 0.21517373621463776 -0.28826725482940674
0.178151935338974 0.0371469184756279 0.29946786165237427
0.4121890664100647 0.5407223701477051 0.2530748248100281
0.02565554529428482 -0.5888214707374573 0.40685972571372986
0.19461725652217865 0.040925342589616776 0.29737839102745056
0.035763323307037354 -0.08141638338565826 0.21696163713932037
-0.24615119397640228 -0.19472484290599823 0.5369701385498047
0.3758988380432129 0.426184743642807 0.2595416307449341
0.01923641934990883 -0.022431829944252968 0.26717129349708557
-0.04398640990257263 0.12184181064367294 -0.016979971900582314
-0.04685969278216362 0.2609129548072815 -0.13552045822143555
0.0552033968269825 0.11088684946298599 0.15393610298633575
-0.04474323242902756 0.15173152089118958 -0.012186139822006226
-0.08811534941196442 0.3144424557685852 -0.030485259369015694
-0.5535813570022583 0.6429312825202942 0.9261987209320068
0.37859025597572327 -0.5662146210670471 -0.8485762476921082
-0.09634224325418472 0.2436055988073349 -0.024003978818655014
0.2931887209415436 0.2104550153017044 0.026139046996831894
0.5832403898239136 0.003045129356905818 -0.44708672165870667
0.8860490918159485 -0.19649331271648407 -0.11045358330011368
0.4128668010234833 0.132732555270195 -0.07349973171949387
0.06325580924749374 -0.3908572793006897 0.25646352767944336
-0.06353417783975601 1.1226341724395752 -0.8085960149765015
0.5471658706665039 0.27301928400993347 -0.9078150391578674
0.11053600907325745 -0.12529516220092773 -0.05921639874577522
-0.028940657153725624 -0.2895379960536957 -0.15118589997291565
-1.5297147035598755 -0.4162382483482361 0.4772590100765228
0.7210258841514587 0.27520516514778137 -0.8425208926200867
-0.10327933728694916 -0.20702271163463593 -0.19172894954681396
0.20312778651714325 -0.03600392863154411 0.2751263678073883
0.45161983370780945 -0.007299348711967468 0.5739831924438477
-0.2142484188079834 -0.26728546619415283 -0.34418216347694397
0.17419680953025818 -0.057627417147159576 0.2284650057554245
-0.3138653337955475 -0.12153137475252151 -0.002103489590808749
0.10770048946142197 0.18457715213298798 0.16037750244140625
-1.0422600507736206 -0.720306932926178 -0.35285553336143494
-0.35038357973098755 -0.1637738198041916 -0.0207620058208704
0.22238418459892273 0.3568052053451538 0.2134343385696411
1.1773366928100586 0.9949960708618164 -0.5588987469673157
0.04345432296395302 0.03728139400482178 0.38838455080986023
0.34747037291526794 0.42110615968704224 0.1180955246090889
-0.17919333279132843 0.2915659248828888 0.32912200689315796
1.0245165824890137 0.47064775228500366 -0.005960836540907621
-1.2557204961776733 1.1054984331130981 0.3136795163154602
-0.16114822030067444 0.43697571754455566 0.2774069011211395
0.02684701420366764 -0.02311374619603157 -0.08503323793411255
0.45978206396102905 -0.9462286233901978 0.04525883495807648
0.015874134376645088 -0.7340103387832642 -0.0985930934548378
0.0758170336484909 -0.23720169067382813 -0.07134150713682175
0.13931334018707275 -0.0931377112865448 -0.0417000837624073
0.5964068174362183 0.2942056357860565 0.5216347575187683
0.47357702255249023 -1.1048213243484497 0.04971000924706459
0.24009735882282257 -0.18021787703037262 0.057346098124980927
-0.00681324815377593 0.07969933748245239 -0.022672515362501144
0.2578929364681244 -0.22559098899364471 0.4370945990085602
0.2199924886226654 0.39746636152267456 -0.13666053116321564
0.05035441741347313 0.08070804178714752 0.02898181974887848
-0.011539564467966557 -0.20202499628067017 0.0682835578918457
0.6206046342849731 -1.3052605390548706 0.09519664943218231
-0.631588339805603 0.021833889186382294 0.012685088440775871
0.01509149931371212 -0.32230374217033386 0.060698091983795166
-0.4118230938911438 -0.05118672549724579 0.2466074824333191
-0.026290258392691612 -0.6700495481491089 -0.36236241459846497
-0.7270410060882568 0.28856202960014343 1.3332241773605347
-0.41842150688171387 -0.08392049372196198 0.3067072033882141
-0.4062257707118988 0.21741697192192078 0.21711817383766174
0.1841312050819397 -0.8071653246879578 1.2079176902770996
-0.32364681363105774 -0.1296376734972 0.5453322529792786
-0.3225177228450775 0.041243743151426315 0.4023308753967285
0.2579928934574127 -0.03288159519433975 0.14816656708717346
0.12263025343418121 0.05081072449684143 -0.5247763991355896
0.12037957459688187 -0.02275495044887066 1.0803393125534058
0.23834948241710663 -0.010895506478846073 0.15829965472221375
-0.06239159405231476 0.19391031563282013 0.2828328013420105
-0.3755567967891693 0.1936584711074829 1.0920910835266113
-0.5744532942771912 0.3951936364173889 0.00446173083037138
-0.16056567430496216 0.22167359292507172 0.35800549387931824
0.024137746542692184 -0.13925836980342865 0.03785106912255287
0.5299878120422363 0.41107988357543945 -1.0671324729919434
0.6125209331512451 0.7663389444351196 0.6682424545288086
0.18087045848369598 0.05893177166581154 -0.03117981366813183
0.06976602971553802 -0.18140383064746857 0.23833304643630981
-0.10957038402557373 0.014544816687703133 0.2884601354598999
-0.1564125418663025 -0.372335284948349 0.9920709133148193
0.010435259900987148 -0.17933595180511475 0.3443014621734619
-0.16287118196487427 0.07136034220457077 0.24223420023918152
-0.38248783349990845 0.11746993660926819 0.5035445094108582
-0.19778643548488617 -0.3257060647010803 0.45590829849243164
-0.1885414868593216 0.027602002024650574 0.3092522919178009
0.22297987341880798 0.24316732585430145 -0.42294877767562866
0.06825558841228485 1.169935941696167 -0.36125102639198303
0.11357763409614563 0.1015634834766388 0.027751510962843895
0.1759496033191681 0.36357569694519043 -0.3533443212509155
-0.1710088551044464 0.19576860964298248 0.16831593215465546
0.15326853096485138 -0.08641217648983002 0.2075873166322708
0.5272615551948547 -0.07727889716625214 0.4312501549720764
-0.06964664906263351 0.1265813559293747 0.1932447850704193
-0.047499023377895355 -0.00935523770749569 0.1536165475845337
-0.1724265217781067 -0.7117791175842285 0.3016497492790222
0.024151088669896126 0.30391213297843933 0.03608470782637596
-0.058091092854738235 -0.0559646412730217 0.14975303411483765
0.0724368542432785 0.029420888051390648 -0.16414830088615417
-0.046201687306165695 0.4402512013912201 -0.257144957780838
0.20297731459140778 -0.4039727449417114 0.11893758922815323
0.06803803145885468 0.02092456817626953 -0.13353155553340912
-0.1633310168981552 -0.18818722665309906 -0.08929812163114548
-0.2753978669643402 -0.2624891698360443 -0.020659778267145157
-0.8126112818717957 -0.5252621173858643 0.49316084384918213
-0.26135650277137756 -0.23706136643886566 -0.03163228556513786
0.1775713711977005 -0.30891743302345276 -0.11896111071109772
0.16868792474269867 0.103773333132267 0.668518602848053
0.4482117295265198 -0.07911960035562515 -1.1317038536071777
0.20582427084445953 -0.23691295087337494 -0.17276889085769653
-0.06588214635848999 0.1492176353931427 -0.017459161579608917
-0.7556742429733276 0.4229092299938202 -0.24434232711791992
0.1276438981294632 -0.888554573059082 -1.4024662971496582
-0.14387434720993042 0.04810532182455063 -0.23026736080646515
-0.054199956357479095 -0.24805304408073425 0.34246304631233215
1.029021978378296 0.7971810102462769 -0.3327285647392273
-0.26847735047340393 -1.4359298944473267 -0.791388750076294
0.0709305852651596 -0.26098111271858215 0.10629940778017044
-0.5631093382835388 -0.07921047508716583 -0.02546224184334278
-0.36014556884765625 -0.13714778423309326 0.0971766784787178
0.21871072053909302 -0.1997138112783432 0.6099402904510498
-0.4528988301753998 -0.09577792137861252 0.06685729324817657
0.1617998629808426 0.17157161235809326 0.2827899754047394
0.8784026503562927 -0.46425044536590576 1.2060569524765015
-0.33353865146636963 0.5903871655464172 0.12750715017318726
0.18827740848064423 0.13277016580104828 0.38072019815444946
-0.11558045446872711 0.10061804205179214 0.07051663845777512
-0.3758085072040558 0.36661049723625183 0.47331541776657104
0.12394432723522186 -0.4884577989578247 0.3503190875053406
-0.11436036229133606 0.07645086944103241 0.1677521914243698
0.23632407188415527 -0.07058589905500412 0.07565468549728394
-0.6208826303482056 0.14039532840251923 -0.03554949909448624
0.9602454304695129 -0.20782336592674255 -0.2189490646123886
0.2375277727842331 -0.06415194272994995 0.02172728255391121
0.1478387862443924 -0.09487074613571167 -0.33588191866874695
-0.36303868889808655 0.7267534732818604 -0.11960316449403763
0.28341278433799744 -0.030760424211621284 -0.3870825171470642
0.11577840149402618 0.0004699462151620537 -0.3228996694087982
0.0685436800122261 -0.1065954640507698 0.1401832103729248
-0.7680791020393372 0.16649484634399414 0.2064915895462036
-0.46032702922821045 -0.06613650172948837 -0.7697612643241882
-0.12115846574306488 -0.05878475308418274 0.027520718052983284
-0.039915334433317184 -0.03227604180574417 0.05327019840478897
0.2753235995769501 0.38094159960746765 0.3877623677253723
0.29157739877700806 -0.4878000319004059 -0.12000283598899841
0.037147004157304764 -0.048912037163972855 0.08355847746133804
-0.07418800890445709 -0.08514811098575592 -0.1340985894203186
-0.3743506073951721 -0.22011569142341614 0.05536126345396042
0.31745320558547974 -0.11331431567668915 0.11423829197883606
-0.07310657203197479 -0.11073505878448486 -0.08499866724014282
0.05272625386714935 -0.10288307815790176 0.026502862572669983
-1.0919432640075684 0.23431389033794403 0.8404976725578308
-0.9179456233978271 -0.242126926779747 0.3458811938762665
-0.23769450187683105 -0.07256079465150833 0.1922934204339981
0.250985711812973 0.0779125839471817 0.20114624500274658
0.7456153035163879 -0.4760262072086334 0.4630464017391205
-0.32727062702178955 0.4335431456565857 -0.25934791564941406
0.23470884561538696 0.06417251378297806 0.16826283931732178
0.21206244826316833 0.10405118018388748 -0.1363547146320343
-0.09346109628677368 -0.049917299300432205 -0.5605341196060181
0.082581527531147 -0.9932340979576111 -0.5897209644317627
0.15551230311393738 -0.07434143871068954 -0.2539495825767517
-0.20107531547546387 0.17283526062965393 0.24600516259670258
0.1908436119556427 -0.9649688005447388 0.2276707887649536
-0.8342463374137878 1.028477668762207 0.5380268692970276
-0.23431652784347534 0.13926079869270325 0.28196918964385986
0.08359245955944061 0.08943150192499161 -0.14816011488437653
0.58407062292099 -0.41809192299842834 0.3196098208427429
0.5174292325973511 0.24638870358467102 0.30367761850357056
0.19723843038082123 0.06148609146475792 -0.017734838649630547
0.2463681399822235 0.02816985733807087 0.32186055183410645
-0.06670281291007996 0.7516529560089111 -1.0714704990386963
-0.4918091893196106 0.1560027152299881 -0.27757519483566284
0.11125756800174713 0.14719100296497345 0.05115586146712303
-0.02716502733528614 -0.1960783153772354 0.11593276262283325
0.13824772834777832 -0.23406794667243958 0.08322980254888535
-0.20292428135871887 -0.027456386014819145 0.3788447678089142
-0.02220742590725422 -0.1802528351545334 0.15027464926242828
-0.14305533468723297 -0.0478937029838562 0.14144888520240784
-0.013799704611301422 1.3639932870864868 0.6685419678688049
0.4025305509567261 0.029453827068209648 0.10815044492483139
-0.05997636541724205 0.1378917694091797 0.20943808555603027
-0.09618858247995377 0.0457051619887352 0.07170259952545166
-1.3937050104141235 -1.0493268966674805 0.005000871606171131
0.5478603839874268 0.3492814600467682 -0.38158994913101196
-0.16661696135997772 -0.05713067948818207 -0.00024144262715708464
-0.2236369550228119 -0.23922961950302124 0.12109798938035965
-0.9877963662147522 0.902618408203125 1.6505111455917358
-0.3374270498752594 -0.5156540870666504 -0.29160958528518677
-0.3467758297920227 -0.11228600889444351 0.2709747850894928
0.48454374074935913 0.4232211410999298 -0.37677091360092163
0.2060052454471588 -0.33423858880996704 -0.06690438091754913
0.8224806785583496 0.8721510171890259 -0.6115822196006775
0.49143004417419434 0.3874574601650238 -0.36889615654945374
0.10096824914216995 0.13122954964637756 0.17992858588695526
0.1216248869895935 -0.5818750858306885 0.15045234560966492
0.2826763391494751 0.31189805269241333 -0.1686231791973114
0.12785103917121887 0.03664273023605347 0.11065374314785004
0.1782449185848236 0.32079726457595825 -0.30934637784957886
-0.22517341375350952 0.19471868872642517 -0.11176155507564545
0.4447883069515228 0.6205559968948364 -0.008497945964336395
0.14851045608520508 0.32502058148384094 -0.26022401452064514
-0.1529819518327713 0.1556764543056488 -0.18854472041130066
0.09123452752828598 -0.41514432430267334 -0.23149374127388
0.19580020010471344 0.11639837920665741 -0.7721861004829407
-0.08656947314739227 0.0699353814125061 -0.2705746591091156
0.13015733659267426 0.28044000267982483 -0.03528229892253876
-0.1495051383972168 0.4930799901485443 0.12934798002243042
0.719842255115509 -0.673403799533844 -0.11369678378105164
0.17473703622817993 0.20132136344909668 -0.019160017371177673
0.24563030898571014 0.03607557713985443 0.029432589188218117
0.42487356066703796 0.48107558488845825 0.17660637199878693
0.3759124279022217 -0.13602593541145325 -0.27740418910980225
0.2876685559749603 0.06525232642889023 0.009635627269744873
-0.07354967296123505 -0.04044003039598465 0.2901151478290558
0.40629011392593384 -0.3732335567474365 0.0085380170494318
-0.8144492506980896 -0.033878885209560394 0.3325310945510864
-0.08228595554828644 -0.10512802749872208 0.2657410502433777
0.04752034693956375 0.05536246672272682 -0.10837141424417496
-0.9862504601478577 -2.1261725425720215 -0.49242255091667175
-0.5295131802558899 0.7501322031021118 0.7128263711929321
-0.18408574163913727 -0.15359091758728027 -0.08003318309783936
0.19890940189361572 -0.12742185592651367 0.3834560811519623
0.8406437635421753 0.06012517586350441 0.16453862190246582
-0.22733645141124725 -0.4180828928947449 0.1232462003827095
0.23591113090515137 -0.15277740359306335 0.3124752938747406
0.39453139901161194 0.1097906231880188 0.04427685588598251
0.3462993800640106 -0.3087675869464874 0.08232478052377701
-0.12379666417837143 0.2835550308227539 -0.269965261220932
0.3082627058029175 0.07127584517002106 0.004884785041213036
-0.17040680348873138 0.08476649224758148 -0.3343242108821869
-0.412082701921463 0.9677866101264954 0.8253836035728455
-0.36017322540283203 0.6895611882209778 0.23866449296474457
-0.20886436104774475 0.2793582081794739 -0.09278561919927597
-0.4697977304458618 -0.05014529079198837 -0.005675967782735825
0.07621343433856964 0.5939565300941467 0.3398689329624176
0.15523451566696167 -0.48708152770996094 0.06968086957931519
-0.31465837359428406 -0.01630074344575405 0.05301712825894356
-0.19445854425430298 -0.0510881245136261 -0.048730526119470596
-0.8047629594802856 1.1261279582977295 -0.8533840179443359
-0.6827794909477234 -0.2739798128604889 -0.6547792553901672
-0.33947885036468506 0.08687547594308853 -0.23272517323493958
-0.047482918947935104 -0.07438760250806808 0.024855565279722214
-0.010197381488978863 -1.111781358718872 -0.21116863191127777
-1.2440754175186157 0.21760962903499603 0.5319172143936157
-0.2003144472837448 -0.17230594158172607 0.053693074733018875
-0.33326515555381775 0.22940780222415924 -0.08483343571424484
0.5263159871101379 0.037041857838630676 0.1912383884191513
-0.19390012323856354 -0.13263994455337524 0.11101724952459335
-0.20309488475322723 0.18933479487895966 -0.026877805590629578
-0.08625436574220657 0.20852619409561157 -0.03901096433401108
-1.6424661874771118 0.5955716371536255 -0.6345570683479309
-1.4410197734832764 1.2168340682983398 -0.8354209065437317
-0.45148149132728577 0.40096816420555115 -0.2271869033575058
0.019653117284178734 0.07407670468091965 -0.22246649861335754
0.8635061383247375 0.7141161561012268 0.5525593757629395
-1.4654593467712402 -0.6912093162536621 -0.18652798235416412
-0.06750810146331787 0.05814444646239281 -0.15704764425754547
-0.10020142048597336 -0.2229902148246765 0.06622104346752167
0.1370759904384613 -0.7314637303352356 -0.29077330231666565
0.6267642974853516 -1.0731595754623413 -0.478851318359375
0.037493351846933365 -0.4131786823272705 -0.05688365176320076
0.11111004650592804 -0.12816034257411957 0.07125439494848251
0.7730754017829895 -1.4423973560333252 -0.06671889126300812
-1.390678882598877 -0.5815494060516357 -0.16573140025138855
0.020081747323274612 -0.3686903119087219 -0.011006675660610199
0.25421738624572754 0.21089065074920654 0.3565889298915863
0.16825778782367706 0.7827877402305603 -0.1864023059606552
1.1144784688949585 0.06202402338385582 0.24243102967739105
0.37517932057380676 0.2610064744949341 0.26112833619117737
0.0964755117893219 0.2670009136199951 -0.10954880714416504
-0.348941832780838 -0.12804776430130005 0.02069980651140213
-0.7691053748130798 -0.19823306798934937 -1.0320806503295898
-0.05564219877123833 0.15373247861862183 -0.21773488819599152
-0.08903925120830536 -0.4061841368675232 0.2904999256134033
-2.02371883392334 -0.6426811814308167 -0.7114449143409729
-0.5272283554077148 0.7781185507774353 0.7360957860946655
-0.38443124294281006 -0.27462509274482727 0.22869394719600677
-0.03831690177321434 0.11126168817281723 -0.1350422203540802
-0.2532164454460144 -0.037529658526182175 0.5664139986038208
0.26915600895881653 -0.2856786251068115 -0.0930139496922493
-0.015898674726486206 0.04009946808218956 -0.03983502462506294
-0.21113640069961548 0.006910794880241156 -0.1046476662158966
-0.18894077837467194 0.07147133350372314 -0.3824833929538727
-0.03745318204164505 0.1542809009552002 0.26509714126586914
-0.18663693964481354 0.037884898483753204 -0.10079621523618698
0.34110331535339355 0.07768822461366653 0.12435860931873322
-0.13207900524139404 0.3146257698535919 1.0666254758834839
-0.5522232055664063 -0.022061876952648163 -0.551369845867157
0.15162815153598785 0.12583930790424347 0.14221087098121643
-0.08275879174470901 0.2918926179409027 0.391943097114563
-1.7255058288574219 -0.12302876263856888 0.45116284489631653
0.7703149914741516 -0.14867118000984192 -0.9228724837303162
-0.19325195252895355 0.1635177880525589 0.22083266079425812
0.24012979865074158 0.016178736463189125 0.15190300345420837
-0.6202965974807739 0.5666658282279968 0.3269394338130951
0.4328218996524811 0.40267646312713623 -0.07430633157491684
0.14767688512802124 0.14160287380218506 0.1533605307340622
0.2274349331855774 0.3478209674358368 0.10430480539798737
0.5989536046981812 0.834570050239563 -0.4276278018951416
0.48255863785743713 0.7031760811805725 0.629482090473175
0.3449192941188812 0.46196669340133667 0.09614087641239166
0.5469617247581482 0.10918416827917099 0.029351849108934402
0.7710949182510376 0.1481798142194748 0.17534483969211578
0.5637654662132263 0.2714874744415283 -0.3372308611869812
0.5773570537567139 0.1268429011106491 -0.018143726512789726
-0.050030678510665894 0.07533770054578781 0.6314060688018799
-0.009966133162379265 0.5698667168617249 0.38486015796661377
-0.21903236210346222 -0.4067860245704651 0.6910285949707031
-0.06772216409444809 0.07441750913858414 0.5966451168060303
0.12662824988365173 -0.1043325811624527 0.24648815393447876
0.23101094365119934 -0.45376065373420715 0.4334601163864136
-0.13288332521915436 0.9236469864845276 -0.023175109177827835
0.10773567110300064 -0.007361304014921188 0.24614611268043518
-0.021884500980377197 0.05648308992385864 0.26542723178863525
0.526591956615448 -1.167633295059204 1.0543360710144043
-0.3062426745891571 0.9151062965393066 0.6844151020050049
0.025404853746294975 0.0021350339520722628 0.4305185377597809
-0.1642637848854065 0.31976211071014404 0.2089703530073166
-0.11046920716762543 0.2994399666786194 0.31561732292175293
0.6380598545074463 0.12860222160816193 1.1489639282226563
-0.07313239574432373 0.2909054160118103 0.3370017409324646
0.33924657106399536 -0.10706961154937744 0.017725426703691483
-0.05878795310854912 -0.012759210541844368 0.6355835199356079
0.2412043660879135 -0.06749817728996277 0.28805819153785706
0.26747918128967285 -0.09427276998758316 0.14013388752937317
0.004896709695458412 -0.023024339228868484 -0.10220220685005188
0.3404521346092224 -0.45663923025131226 -0.2858547866344452
0.9624912738800049 -0.9169299602508545 -0.3280569016933441
0.16846968233585358 -0.20907320082187653 -0.13872352242469788
-0.08409891277551651 0.10871205478906631 0.3261272609233856
0.10115766525268555 0.06838880479335785 -0.03353581950068474
0.3183554410934448 0.16512328386306763 0.7332959175109863
0.0049395435489714146 0.1053987368941307 0.33107790350914
0.3562140464782715 -0.16166283190250397 -0.05530918017029762
0.6237293481826782 0.3565213084220886 0.45055028796195984
-0.46218007802963257 -0.7492190003395081 0.596801221370697
0.28497937321662903 -0.14609038829803467 0.09161102771759033
0.17953336238861084 0.15706445276737213 -0.030435264110565186
0.6992536187171936 -0.5798336267471313 0.1621478646993637
0.3916710317134857 0.9588425159454346 0.1548205316066742
0.2774730324745178 0.16881564259529114 0.03486157953739166
-0.372798353433609 -0.05599689483642578 -0.06251896917819977
0.09612566977739334 0.17861004173755646 -0.21604172885417938
-0.7791292071342468 0.3325490653514862 -0.17231547832489014
-0.3546452820301056 0.014763325452804565 -0.13314123451709747
0.29038479924201965 -0.20108777284622192 0.41413313150405884
0.9347712397575378 0.39467376470565796 -0.1899779587984085
-0.5599104166030884 0.44308969378471375 0.7369862794876099
0.2410804182291031 -0.02982768416404724 0.3631553649902344
-0.041458453983068466 0.16153046488761902 -0.1906583607196808
0.045831337571144104 -0.571740448474884 -0.31181323528289795
0.18774430453777313 0.7396283149719238 -0.1337176263332367
-0.009271863847970963 0.14804458618164063 -0.1977180689573288
-0.0792369693517685 0.2085736244916916 -0.21702201664447784
-0.22860464453697205 0.15397661924362183 -0.2841167449951172
-0.8425232172012329 0.4684904217720032 -0.009974286891520023
-0.2073904275894165 0.24524126946926117 -0.20129717886447906
0.024583850055933 -0.39644384384155273 0.3725171685218811
0.44766685366630554 1.0468350648880005 0.6720454692840576
0.8074911832809448 0.029384203255176544 1.1914865970611572
0.19245438277721405 -0.1380700320005417 0.5254446864128113
-0.22417666018009186 0.1149894967675209 0.1472599059343338
-0.46829310059547424 -0.03943716734647751 -0.2500969171524048
-0.8058022856712341 -0.6560866832733154 -0.3426213562488556
-0.33163416385650635 0.005878120195120573 0.01701943576335907
0.0037009408697485924 -0.03550788760185242 -0.017823435366153717
0.08320660144090652 -0.03559765964746475 -0.08877834677696228
-0.1685219556093216 -0.11256661266088486 -0.0018619414186105132
-0.030103890225291252 -0.03854138404130936 -0.03916352242231369
0.21011805534362793 -0.05582549795508385 0.2316916435956955
-1.6827759742736816 1.4067504405975342 0.7535069584846497
-0.24597777426242828 -1.846989393234253 0.6522189974784851
-0.10647130757570267 -0.10611923038959503 0.35798707604408264
0.10512305796146393 0.0907946527004242 0.04872076213359833
-0.14666180312633514 -0.40410229563713074 -0.3507213592529297
0.45042115449905396 -0.23240765929222107 0.5219346880912781
0.11878769099712372 -0.03420643508434296 0.07099239528179169
-0.15622000396251678 -0.2140674740076065 -0.26262301206588745
-0.23607304692268372 -0.4097420573234558 -0.2181278020143509
0.058509569615125656 -0.18969175219535828 -0.1283673793077469
-0.14165686070919037 -0.23234057426452637 -0.2286245971918106
-0.3478752076625824 -0.06360410898923874 0.14567086100578308
-0.4761969745159149 0.6614362597465515 -0.7291314005851746
-1.6466891765594482 0.08656809478998184 0.9845854640007019
-0.5521013736724854 0.07437055557966232 0.16285210847854614
0.10058298707008362 -0.3125385344028473 -0.1396007239818573
0.2969019114971161 -0.06391070783138275 -0.07638919353485107
-0.021141471341252327 0.06213877350091934 -0.37095507979393005
0.11337371170520782 -0.2450408786535263 -0.17061802744865417
0.14698556065559387 -0.03759327530860901 0.027936434373259544
0.19050288200378418 -0.036587513983249664 -0.6552851796150208
-0.23028774559497833 -0.3953531086444855 -0.052099209278821945
0.09924852848052979 -0.07798966765403748 -0.0631728395819664
-0.011354997754096985 0.2718210220336914 -0.07401608675718307
-0.12319119274616241 -0.005994034931063652 -0.5494681596755981
-0.5741242170333862 -0.1711476743221283 0.24441421031951904
-0.10328181833028793 0.16196565330028534 -0.09466578811407089
0.049790333956480026 -0.07965806126594543 0.009415407665073872
0.40486568212509155 -0.6493892669677734 -0.21099348366260529
-0.20636685192584991 0.4159185290336609 0.2956453561782837
0.07867179065942764 -0.08820369839668274 0.0041146352887153625
0.07502708584070206 -0.07350970804691315 -0.21970722079277039
-0.9216423034667969 -0.24704767763614655 -0.49331745505332947
-0.10595777630805969 0.834856390953064 -1.3950088024139404
-0.10901255160570145 0.01995084062218666 -0.4174979031085968
0.3190539479255676 -0.12299618124961853 -0.22421614825725555
-0.11327023059129715 0.01716887578368187 -0.2878601551055908
-0.4356442391872406 -0.04150641709566116 0.33121994137763977
0.16565342247486115 -0.11469636857509613 -0.16291849315166473
-0.224901020526886 0.18114587664604187 0.26110348105430603
1.6184051036834717 -1.4398934841156006 -0.1955360323190689
0.27758532762527466 -0.1603495329618454 -0.13791322708129883
0.08503541350364685 -0.0785064846277237 0.1622491031885147
0.21491864323616028 0.37162449955940247 -0.08952069282531738
0.5548555254936218 0.5650745034217834 -0.2809969484806061
-0.002590565010905266 0.3248869478702545 0.2179868370294571
0.22904841601848602 0.3982483148574829 -0.07864285260438919
-0.10511341691017151 -0.22938966751098633 0.19755762815475464
-0.20592699944972992 -0.22988450527191162 0.16095200181007385
-0.19213606417179108 -0.09480192512273788 0.30968350172042847
-0.12478708475828171 -0.22327545285224915 0.20931044220924377
0.02900327742099762 -0.1514061838388443 0.23546794056892395
-0.9014443159103394 0.8760406374931335 0.17416521906852722
-0.3557478189468384 0.16424602270126343 0.14964789152145386
-0.1333591341972351 0.009367448277771473 0.21946051716804504
0.11931546777486801 0.07543241232633591 0.11715023219585419
0.35176005959510803 -0.008634042926132679 0.35092848539352417
-0.5131004452705383 0.6422749161720276 0.12128448486328125
0.07203710824251175 0.12006956338882446 0.15393339097499847
-0.03797633945941925 0.13824139535427094 -0.05940622836351395
0.703427791595459 0.3558100163936615 0.7188956141471863
-0.3269484043121338 -0.559567391872406 0.3437274694442749
0.042612701654434204 0.05365508422255516 0.10278013348579407
0.07074173539876938 0.2947208285331726 0.13111533224582672
0.04417023807764053 -0.2559830844402313 0.07271082699298859
0.3316802680492401 -0.5685753226280212 0.46106892824172974
0.11086005717515945 0.08942953497171402 0.17307685315608978
-0.2521311044692993 -0.02614278346300125 -0.1580704301595688
-0.1941222995519638 -0.2485574334859848 -1.744762897491455
-0.3707306385040283 -0.07685557007789612 0.3100220561027527
-0.2427368015050888 -0.06070058047771454 -0.2939123511314392
0.3163471817970276 -0.0021874820813536644 0.06322606652975082
0.34738433361053467 0.6847367882728577 0.2292380928993225
0.08345135301351547 -0.6473534107208252 -0.01121606957167387
0.27499642968177795 0.001669194782152772 0.09323889762163162
-0.0754295065999031 0.16299889981746674 0.13796062767505646
1.4221510887145996 0.1114325076341629 1.3262453079223633
-0.24492435157299042 0.3275780975818634 -0.02182338759303093
0.11974925547838211 0.17289884388446808 0.30611294507980347
-0.1758035570383072 0.11750885844230652 0.07932820916175842
-0.623659074306488 -0.22873379290103912 0.21086081862449646
-0.06230873242020607 0.2676549553871155 0.14261826872825623
-0.2021559774875641 0.11405226588249207 0.08889931440353394
-0.09355103224515915 -0.05102415010333061 -0.03485261648893356
0.29736557602882385 0.4075278639793396 -0.2916382849216461
0.1514449268579483 -0.42801421880722046 0.05375489592552185
-0.015568253584206104 -0.030365601181983948 -0.06790791451931
-0.0861426293849945 0.3645343482494354 0.14389607310295105
0.3198065161705017 0.1875462830066681 0.1978425532579422
0.0909903347492218 0.17956051230430603 0.18507333099842072
-0.011010456830263138 0.32132187485694885 0.1521340310573578
0.07210157066583633 -0.10938093066215515 -0.15591053664684296
-0.3530580997467041 0.1471756100654602 0.17811012268066406
1.1914249658584595 -1.3057936429977417 -1.8392077684402466
0.16972696781158447 -0.24168017506599426 -0.3287530541419983
0.10561874508857727 0.12893961369991302 -0.2089129388332367
-1.2445533275604248 -0.0469491221010685 -0.3996944725513458
0.29217368364334106 1.3292790651321411 -0.5968159437179565
-0.036718860268592834 0.2663261592388153 -0.2703401744365692
-0.32172760367393494 -0.25614601373672485 0.01568334922194481
0.4914306402206421 -0.8476680517196655 -0.18852499127388
-0.08977848291397095 0.31778302788734436 0.14256171882152557
-0.1923249512910843 -0.25360748171806335 0.009951256215572357
-0.20186029374599457 0.41717037558555603 -0.2868298292160034
-0.052527543157339096 -0.43796873092651367 0.4314548969268799
-0.04923595115542412 -0.39248010516166687 0.5588564872741699
-0.15985359251499176 0.23137155175209045 -0.08761820942163467
-0.28585952520370483 -0.30199432373046875 -0.05182129517197609
-0.2580498158931732 -0.8308371305465698 -0.4041040241718292
0.05034372955560684 -0.15744663774967194 0.3359837234020233
-0.23012664914131165 -0.3133329451084137 -0.03721027821302414
0.04261738061904907 0.1311870813369751 0.0009911744855344296
0.42867282032966614 -0.10201623290777206 -0.2666965425014496
0.17354802787303925 0.21468783915042877 -0.10912485420703888
0.08767501264810562 0.118549644947052 -0.04152124747633934
0.12921278178691864 0.304435670375824 0.0068603092804551125
0.16594791412353516 0.3302766978740692 -0.29042768478393555
0.17184138298034668 0.3306310772895813 -0.3220207095146179
0.13635408878326416 0.3084297776222229 -0.04895012080669403
0.021028311923146248 -0.0744839459657669 -0.14501982927322388
-0.019548729062080383 0.20446446537971497 -0.4201546311378479
-0.01938922330737114 -0.05781615152955055 0.20083339512348175
0.011389041319489479 -0.0364694818854332 -0.14700697362422943
-0.07183125615119934 0.33155715465545654 0.0739235207438469
0.2927838861942291 -0.2365056872367859 -0.2640393376350403
-0.46410754323005676 -0.09698574990034103 0.009395094588398933
-0.06329129636287689 0.18245398998260498 0.02228584885597229
-0.24551431834697723 -0.32430118322372437 -0.07880953699350357
0.11072991788387299 -0.5631935000419617 -0.2944354712963104
0.19516874849796295 0.18205194175243378 1.2433032989501953
-0.14027662575244904 -0.2793640196323395 0.06625613570213318
0.13411763310432434 -0.5758272409439087 0.1653374284505844
0.6701838970184326 -0.9151344895362854 -0.12287262082099915
-0.3571154475212097 -0.15813246369361877 0.21226581931114197
0.14785799384117126 -0.5732137560844421 0.1318844109773636
-0.08134383708238602 -0.08995499461889267 0.043702632188797
-0.14755187928676605 -0.19716688990592957 0.1879492551088333
-0.1493600606918335 -0.19268706440925598 0.11098306626081467
-0.08207372575998306 -0.13768193125724792 0.0633133128285408
0.20911628007888794 -0.22244420647621155 0.1866064816713333
0.48852717876434326 0.49718940258026123 0.6494805216789246
-0.446269690990448 -0.09169250726699829 -0.17659713327884674
0.15268301963806152 -0.09374868869781494 0.20233872532844543
-0.11558792740106583 0.014811990782618523 -0.12489589303731918
-0.3368755877017975 -0.1382783055305481 0.02174779586493969
-0.3903517425060272 -0.16703318059444427 0.053131263703107834
-0.17756274342536926 -0.026459883898496628 -0.07753559201955795
0.019231067970395088 0.35469117760658264 -0.28076237440109253
-0.1480150818824768 -0.23721575736999512 0.22749164700508118
-0.587501049041748 0.16999632120132446 -0.737177312374115
-0.08854451775550842 0.24412702023983002 -0.2908874452114105
0.07853060215711594 -0.016675133258104324 -0.056235067546367645
0.20495308935642242 -0.12773397564888 -0.4716736078262329
-0.04145200923085213 -0.29253488779067993 -0.43898630142211914
0.08875064551830292 -0.06570596992969513 -0.17034666240215302
0.07971867173910141 0.06158381327986717 0.08042876422405243
0.7349416613578796 -0.5857729315757751 0.058741528540849686
-0.6757439970970154 -0.1058860495686531 0.59428471326828
0.07196082919836044 -0.03893474116921425 0.13879983127117157
0.10896535962820053 -0.19866329431533813 0.11472009122371674
-0.26614364981651306 -0.16982272267341614 0.5339128375053406
0.45455172657966614 -0.21116062998771667 -0.4606567919254303
0.11125320941209793 -0.1938970535993576 0.08990519493818283
0.16900815069675446 0.18761660158634186 0.10114660114049911
0.2743538022041321 0.29230090975761414 0.1908719539642334
0.24753820896148682 0.26937758922576904 0.17344918847084045
0.1838332563638687 0.21367041766643524 0.10617540031671524
0.14511844515800476 -0.043904367834329605 0.15970554947853088
0.5684952139854431 -0.10699211806058884 0.3990248143672943
0.20420506596565247 0.007860103622078896 0.07375228404998779
0.1975933462381363 -0.032058607786893845 0.18705950677394867
-0.1283624917268753 -0.09119544923305511 0.002120212884619832
1.0487908124923706 -0.3306695818901062 0.4072779715061188
-0.7163597345352173 -0.4713452160358429 0.8688405752182007
-0.06314914673566818 -0.16517823934555054 0.17320562899112701
-0.2913004457950592 -0.17758581042289734 -0.039193395525217056
-0.16780929267406464 0.22728344798088074 -0.9597193002700806
-0.52280592918396 0.09834426641464233 -0.07784820348024368
-0.2893809378147125 -0.06907732784748077 -0.19493453204631805
-0.09413830190896988 -0.0059469942934811115 0.11518070101737976
-0.015034804120659828 0.7445365786552429 0.34216389060020447
0.753019392490387 0.13846445083618164 1.0839848518371582
0.0091899074614048 0.10714062303304672 0.26676273345947266
0.10781307518482208 0.30528733134269714 0.22766980528831482
0.027330992743372917 0.11487564444541931 0.8359335064888
-0.6184735894203186 -0.4171973466873169 1.5954623222351074
0.002509745769202709 0.19506852328777313 0.5072132349014282
0.02799258939921856 0.22702409327030182 -0.14684566855430603
-0.41920003294944763 -1.1304301023483276 -0.2026040256023407
1.2473623752593994 -0.39143821597099304 -0.24552150070667267
0.1309550702571869 -0.02861274778842926 -0.15728701651096344
-0.09876301884651184 -0.19991931319236755 -0.11425986140966415
0.037071842700242996 -0.6456681489944458 -0.33686354756355286
0.637333869934082 -0.0603313222527504 -0.11564233899116516
0.01736803725361824 -0.24119143187999725 -0.15159320831298828
0.36035463213920593 -0.12956757843494415 0.14096590876579285
0.44363558292388916 0.5129366517066956 0.6148940324783325
-0.40737977623939514 0.07047916948795319 -0.8326711058616638
0.26533570885658264 -0.0002695202419999987 0.07514563202857971
-0.29681503772735596 -0.08882388472557068 -0.21459360420703888
0.8131840229034424 -0.04222342371940613 -0.9432756304740906
-0.6612269878387451 0.17115351557731628 -0.9260208010673523
-0.18930448591709137 -0.04431712254881859 -0.42477694153785706
-0.02489263378083706 0.0503072664141655 0.05046616494655609
0.0595756471157074 -0.18904882669448853 0.8378050923347473
-1.1838423013687134 -0.2184300273656845 -0.09331993758678436
-0.1576480120420456 -0.0022688941098749638 0.13764208555221558
-0.36565056443214417 0.1662953943014145 -0.06213952600955963
0.4233182966709137 0.7038888335227966 -0.441259503364563
-0.30788904428482056 0.6044902205467224 -0.6974841356277466
-0.2516191005706787 0.29395604133605957 -0.19068357348442078
-0.24377663433551788 0.020289164036512375 0.3388429880142212
-0.6771323680877686 -0.2312014251947403 -0.9422274231910706
0.10780399292707443 -0.8482645750045776 1.2745369672775269
-0.2458917498588562 -0.13692665100097656 0.2958047688007355
-0.332687646150589 -0.13746827840805054 -0.11895258724689484
-0.9482408761978149 0.0920775905251503 -0.8150951266288757
-0.5321545004844666 -0.8417168259620667 -0.131097674369812
-0.4485001564025879 -0.18597412109375 -0.16116845607757568
0.10675957798957825 -0.0011607579654082656 0.08677400648593903
0.44569629430770874 -0.01087093073874712 0.38589364290237427
0.1861351877450943 0.18247734010219574 0.0977693572640419
0.15251030027866364 0.016655918210744858 0.12777777016162872
-0.03263189643621445 0.13431744277477264 -0.12469657510519028
0.11922071129083633 -0.3611624240875244 -0.04693206027150154
-0.029759714379906654 0.38571128249168396 0.6002222895622253
0.0004971667076461017 0.11218666285276413 -0.02309129200875759
-0.1452474147081375 -0.3504173159599304 -0.13094498217105865
0.08771773427724838 -0.21911349892616272 0.3646126389503479
-0.6448777318000793 -0.7407637238502502 -0.0027535012923181057
-0.172088161110878 -0.38195478916168213 -0.057521265000104904
0.38644281029701233 -0.060110513120889664 -0.034032851457595825
-0.2759634852409363 -0.37540531158447266 0.08301959931850433
0.803814709186554 0.008427456021308899 0.28132501244544983
0.3557647466659546 -0.08166695386171341 0.016510240733623505
0.4717886447906494 -0.10140220820903778 0.052100446075201035
0.14270338416099548 0.3406424820423126 -0.9993327856063843
-0.4856628477573395 -0.503149151802063 0.46811264753341675
0.2935282289981842 -0.09947574883699417 -0.028058448806405067
0.012368783354759216 -0.22490194439888 -0.323890745639801
-0.28535929322242737 0.6366649866104126 -0.2773778438568115
0.6397173404693604 -0.4529624879360199 -0.4379916191101074
0.06354508548974991 -0.13873445987701416 -0.33053699135780334
0.16733765602111816 0.10594432801008224 -0.08240072429180145
0.21716712415218353 -0.311462938785553 0.23933428525924683
0.09424146264791489 0.04184620454907417 0.062043167650699615
0.16244474053382874 0.039331499487161636 -0.010460013523697853
-0.28012195229530334 0.133652463555336 0.003757208352908492
0.027384253218770027 -0.008653810247778893 1.086207389831543
-0.2411079853773117 0.8364198207855225 -0.8072732090950012
-0.22821004688739777 0.19787056744098663 0.043710559606552124
0.26453298330307007 -0.04934575781226158 -0.12448615580797195
-0.1964949071407318 0.36289286613464355 0.5059834122657776
0.24986082315444946 -0.2547571063041687 1.0644627809524536
0.2178739756345749 -0.024574797600507736 0.11899179965257645
0.08776750415563583 -0.08741889148950577 0.20636524260044098
0.05979478359222412 -0.45408207178115845 0.25308188796043396
0.45987841486930847 0.7529804706573486 0.10451291501522064
0.1400783807039261 -0.021477526053786278 0.1906331181526184
0.027184220030903816 0.15493004024028778 -0.39998456835746765
-2.1594667434692383 -0.15839336812496185 -1.2736194133758545
0.2966286242008209 -0.7239227294921875 0.34035781025886536
-0.24336367845535278 -0.02299882285296917 -0.4193638861179352
0.4100673794746399 -0.12816178798675537 0.013886373490095139
0.4004473090171814 -0.4763666093349457 0.009469629265367985
0.4661288559436798 -0.12911678850650787 0.19443106651306152
0.41337043046951294 -0.18767139315605164 0.028250668197870255
0.004777728114277124 -0.1746842861175537 0.4273622930049896
-0.26045605540275574 -0.536797046661377 0.419189989566803
0.5108453035354614 -0.3544652760028839 0.3519101142883301
0.04021601006388664 -0.2520947754383087 0.40675026178359985
0.4470735192298889 0.03354370594024658 -0.13113956153392792
1.2370333671569824 0.37693095207214355 0.26584339141845703
-0.09363248199224472 0.01343289390206337 -0.39286983013153076
0.4693717956542969 0.09047308564186096 -0.09184730052947998
0.18935248255729675 -0.2355249673128128 0.17607751488685608
0.5583010315895081 -0.6787683367729187 0.3237994909286499
0.5574895739555359 0.08585478365421295 0.013090047985315323
0.2730153799057007 -0.25299301743507385 0.19280892610549927
-0.005853577051311731 -0.09083934128284454 -0.0663367509841919
0.07183490693569183 -0.4307325482368469 -0.6089277267456055
-1.0856001377105713 0.020499994978308678 0.1264386773109436
-0.12276826798915863 -0.1167270615696907 -0.12623189389705658
0.0179385244846344 -0.14328625798225403 -0.012656906619668007
-0.6383742094039917 -0.7952957153320313 0.34722456336021423
0.1490401178598404 0.2286924421787262 -1.2177270650863647
-0.054495614022016525 -0.20439332723617554 -0.12443851679563522
-0.294899046421051 0.1071721538901329 -0.19984862208366394
-0.07039748132228851 0.22679878771305084 0.765394926071167
0.24536557495594025 -1.083208441734314 0.40096402168273926
-0.1891273558139801 -0.0348941832780838 -0.0013081092620268464
0.2845102846622467 -0.23327228426933289 -0.10287610441446304
0.4028715193271637 -0.4090828597545624 -0.479428768157959
-0.09658952802419662 -0.11234740167856216 -0.20260652899742126
0.25602027773857117 -0.25424352288246155 -0.17547638714313507
0.049651313573122025 0.1656751036643982 -0.06351695954799652
-0.41894081234931946 1.1343899965286255 0.00829450786113739
-0.10597308725118637 -0.11424747854471207 -0.7439583539962769
-0.04146914929151535 0.2553749978542328 -0.1426512449979782
0.007282332517206669 0.17082233726978302 0.09339636564254761
0.2922348082065582 0.5943232774734497 -0.7066393494606018
-0.040312353521585464 -0.8999889492988586 0.8350903987884521
0.04085635393857956 0.09539950639009476 0.077888622879982
-0.4951930046081543 -0.18033787608146667 -0.13416394591331482
-0.2569945156574249 -0.5020870566368103 -0.35546228289604187
0.9443321228027344 0.17335687577724457 0.003125252900645137
-0.2691146731376648 -0.17845912277698517 -0.13629166781902313
0.24386242032051086 -0.10305632650852203 -0.2654098570346832
0.20080113410949707 -0.2106759399175644 -0.18500739336013794
-0.9632853269577026 -1.444431185722351 0.297011137008667
0.09323010593652725 -0.27996397018432617 -0.18052029609680176
-0.09440525621175766 -0.16844628751277924 -0.3728853762149811
-0.43231940269470215 -0.0497000627219677 -1.084066390991211
-0.5168374180793762 -0.017048204317688942 -1.3809127807617188
-0.199744313955307 -0.11429420113563538 -0.6004648804664612
-0.13959312438964844 -0.11895927786827087 -0.10585722327232361
0.11405739933252335 -0.4992653429508209 -0.07328981906175613
-0.28406181931495667 0.38125449419021606 -0.13422825932502747
-0.1288071721792221 -0.07404220104217529 -0.10820870101451874
0.2528671324253082 -0.03261910751461983 -0.04044949263334274
1.1692665815353394 -0.11305839568376541 0.09298346191644669
-1.0282771587371826 0.7170988917350769 1.2578327655792236
0.19683299958705902 0.05217036232352257 0.14504128694534302
-0.3716488480567932 0.08954378962516785 0.4207782447338104
-1.1875396966934204 0.9670724272727966 0.23098628222942352
-0.4194779694080353 -0.59235018491745 -0.3547220528125763
-0.4809300899505615 0.08868730068206787 0.28772228956222534
0.310041218996048 -0.2614705264568329 0.0029303396586328745
0.4301113784313202 -1.608433485031128 -0.3915722370147705
-0.45159804821014404 0.4252614676952362 -0.4606859087944031
0.21977871656417847 -0.3543015122413635 -0.1014750748872757
0.20220090448856354 -0.07889551669359207 -0.12267416715621948
0.6037696599960327 0.435808926820755 -0.44322776794433594
0.29774564504623413 0.051745060831308365 0.561866044998169
0.2716296911239624 0.0008902790723368526 -0.0714285746216774
-0.0757056474685669 -0.387123703956604 -0.021470196545124054
-0.0509776808321476 -0.4744163453578949 0.16520380973815918
-0.3085465133190155 -0.5317837595939636 -0.06606506556272507
-0.1032414585351944 -0.4245340824127197 0.0026298281736671925
0.18737953901290894 -0.2023698091506958 0.05928315594792366
0.42450785636901855 -0.2072908580303192 -0.09980704635381699
0.11768396198749542 -0.10468960553407669 0.11444582045078278
0.1649014800786972 -0.19697661697864532 0.07005798816680908
-0.05997138097882271 0.20490847527980804 0.2741422653198242
-0.2905980348587036 0.7162293791770935 1.2943542003631592
-0.8826999664306641 -0.5941692590713501 -0.4888964891433716
-0.18752305209636688 0.17545202374458313 0.3147231638431549
0.14775878190994263 0.1662474274635315 0.12582840025424957
-1.0288405418395996 0.22210678458213806 0.2253144383430481
-0.943579912185669 0.12695294618606567 0.1525512933731079
-0.1300385445356369 0.1720585972070694 0.14617714285850525
0.5186107754707336 0.18279360234737396 -0.0768732950091362
0.8502472043037415 0.22100026905536652 -0.07178257405757904
0.5406078696250916 -0.15852411091327667 -0.6047976016998291
0.5776816606521606 0.15041066706180573 -0.15122559666633606
-0.10455150902271271 -0.06378613412380219 -0.11433939635753632
-0.16359534859657288 0.2730153203010559 -0.1914948672056198
-0.025677822530269623 -0.9118267893791199 0.42077088356018066
-0.09556353092193604 -0.13903988897800446 -0.05916816368699074
0.1592399775981903 -0.13460813462734222 0.37631213665008545
0.8375642895698547 0.14622297883033752 -0.1692022830247879
0.5907439589500427 -0.5808054208755493 1.0739212036132813
0.30054718255996704 -0.14724114537239075 0.3994268476963043
0.03693845868110657 0.20256762206554413 0.06019468978047371
-0.33464857935905457 0.8028692603111267 -0.09726416319608688
-0.3693695664405823 -0.43242204189300537 0.3538161516189575
-0.06432759016752243 0.19600023329257965 0.09859002381563187
0.1826944649219513 -0.00832188781350851 -0.07411551475524902
1.1213889122009277 -1.3816614151000977 0.7876995205879211
-0.4390280544757843 -0.09705103188753128 -1.0701836347579956
0.23055054247379303 -0.20663121342658997 -0.07582994550466537
-0.2644408345222473 0.1572445034980774 0.20882421731948853
0.7485066652297974 1.2861922979354858 -0.02457546442747116
-0.5435119867324829 -0.8732330799102783 -1.4094023704528809
-0.17217937111854553 0.15760356187820435 -0.024852421134710312
-0.37484967708587646 -0.07443660497665405 -0.2420254796743393
-0.5907200574874878 0.8062868714332581 -0.6399275660514832
0.19936202466487885 -0.5255499482154846 -0.8854861259460449
-0.3255705237388611 -0.004081478342413902 -0.38561514019966125
0.15590031445026398 -0.2679155170917511 -0.00262307352386415
0.5958349704742432 0.2835976779460907 1.5599534511566162
-0.7935348749160767 0.2936960458755493 -0.5917739272117615
0.07410392165184021 -0.12072358280420303 0.13382071256637573
-0.11892909556627274 0.36650973558425903 -0.1827353835105896
0.08360946923494339 0.06263091415166855 0.1394043117761612
-0.37637022137641907 0.1654122769832611 0.6383756399154663
-0.13685965538024902 0.29373061656951904 -0.008259563706815243
-0.22077278792858124 0.037591151893138885 -0.05339941754937172
-1.5993001461029053 -0.3919689357280731 -0.026683105155825615
-1.024213194847107 0.5186028480529785 -0.1548069268465042
-0.5182105302810669 0.05134270712733269 -0.07144122570753098
-0.020554760470986366 0.46587228775024414 0.6382368803024292
0.06890697032213211 -0.26511406898498535 0.7655611038208008
0.3549986481666565 0.21247273683547974 0.19466304779052734
0.028340326622128487 0.33338961005210876 0.5943750739097595
0.08888669312000275 -0.04933249577879906 0.12734472751617432
-0.2735477387905121 -0.4561370015144348 0.24018065631389618
-0.4745883345603943 -0.20036818087100983 0.45900219678878784
-0.021134698763489723 -0.11915470659732819 0.1687052845954895
-0.3190642297267914 -0.08427396416664124 0.3062249422073364
0.10973283648490906 -0.10587332397699356 0.7154975533485413
-1.1853424310684204 -0.10863283276557922 -0.5151912569999695
-0.38663414120674133 -0.0807032361626625 0.25025996565818787
-0.031242815777659416 0.4627392292022705 0.3654116094112396
0.10487733781337738 0.6838973164558411 0.6011101603507996
0.060107626020908356 -0.14395613968372345 0.3138982951641083
-0.007258889731019735 0.42761537432670593 0.4078496992588043
0.08841163665056229 -0.08114894479513168 -0.07723236829042435
0.28753137588500977 1.3723556995391846 0.11037106066942215
-0.9036328196525574 0.20364397764205933 -0.7439807057380676
-0.00917444285005331 0.15083549916744232 -0.1466081291437149
-0.15347884595394135 0.16951973736286163 0.18659423291683197
-0.5310375690460205 -0.030619073659181595 -0.3397056460380554
0.28618723154067993 -0.08797042071819305 0.5535159707069397
-0.15840396285057068 0.10228800028562546 0.16704346239566803
0.3163110911846161 -0.2802520990371704 -0.10232977569103241
0.4096676707267761 -0.2055779993534088 0.3066263794898987
0.23751524090766907 -0.36325809359550476 -0.501604437828064
0.313213586807251 -0.2801614999771118 -0.1077122688293457
0.07597403228282928 0.28297245502471924 0.1268855780363083
0.4653025269508362 0.6634594202041626 -0.9987176060676575
0.10146491974592209 0.09889379888772964 0.5406661629676819
0.1657930612564087 0.30467215180397034 0.015754902735352516
0.07352722436189651 0.024488313123583794 0.09602437913417816
0.6282163262367249 -0.8205162882804871 0.9223384261131287
-0.38473066687583923 -0.8082164525985718 0.1788039207458496
0.0844573974609375 -0.20920391380786896 0.20841479301452637
0.4683931767940521 0.009677311405539513 -0.02348647639155388
-0.18715226650238037 0.20628687739372253 -0.6045762896537781
-0.11718587577342987 0.21202310919761658 -1.2031689882278442
0.28884026408195496 0.06584100425243378 -0.2389824241399765
0.12964800000190735 0.15498992800712585 -0.1576969027519226
-0.4543740451335907 -0.8996499180793762 0.1482655107975006
-0.31963208317756653 0.8913393616676331 0.13526450097560883
0.001915913773700595 0.1109069287776947 -0.051221199333667755
-0.2737584412097931 -0.17708180844783783 -0.1919909566640854
-0.20393653213977814 -0.9801906943321228 -0.37085971236228943
0.5215968489646912 0.18915286660194397 -0.7087731957435608
-0.17392496764659882 -0.24128779768943787 -0.2823054790496826
-0.28900906443595886 -0.06257407367229462 0.10002143681049347
-0.5920674800872803 0.19317744672298431 0.1180853620171547
0.23642465472221375 -0.7579169273376465 0.781374454498291
-0.25979548692703247 -0.11100279539823532 0.1866592913866043
0.1152634248137474 -0.09045630693435669 -0.015443271026015282
-0.7071709036827087 0.30931517481803894 0.26376646757125854
0.10366923362016678 -0.9599944353103638 0.37122148275375366
0.00698689091950655 -0.16247352957725525 0.06919030100107193
0.1306573748588562 -0.04048802703619003 0.1556829810142517
-0.8810449242591858 0.4086206257343292 -0.019498758018016815
-0.33420529961586 -0.03980362415313721 -1.0043342113494873
-0.0649237185716629 0.020653562620282173 -0.01787259615957737
0.059128258377313614 -0.19596236944198608 0.0739346444606781
0.27537479996681213 0.179916650056839 -0.2741762697696686
-0.04430482164025307 -0.6896225810050964 0.3729523718357086
0.07191545516252518 -0.20134857296943665 0.07078598439693451
0.038075439631938934 0.12114322185516357 0.02563640847802162
-0.12004521489143372 1.0342146158218384 -0.11111786961555481
-0.011351327411830425 -0.19272606074810028 0.158829927444458
-0.00022838580480311066 0.2094886600971222 0.03312915936112404
0.15661503374576569 0.05181783437728882 -0.3814738988876343
-0.864055871963501 -0.029915550723671913 -0.2121095359325409
0.21177034080028534 -0.3439396023750305 -1.6747592687606812
0.020957447588443756 -0.0046554929576814175 -0.5285804271697998
-0.10739486664533615 -0.20485197007656097 -0.06045158579945564
-0.40963149070739746 0.2159741222858429 0.6453977823257446
0.05852596461772919 -0.4514657258987427 -0.4221399426460266
-0.12619610130786896 -0.18206652998924255 -0.025322265923023224
-0.0711398646235466 -0.09844785183668137 -0.07695957273244858
-0.44098177552223206 -0.28046995401382446 -0.26998791098594666
-0.2261018007993698 -0.33489304780960083 -0.5777042508125305
-0.14281849563121796 -0.16419421136379242 -0.16968554258346558
-0.11405963450670242 0.002951686503365636 0.14509816467761993
0.764873206615448 -0.29188019037246704 -0.2829621434211731
-0.614061713218689 -0.9302436709403992 -0.9517098069190979
-0.07368984073400497 -0.16989609599113464 -0.0524703748524189
-0.020949307829141617 -0.13380324840545654 0.053969793021678925
0.5109589695930481 -0.24381430447101593 -0.06655406206846237
-0.04891360551118851 -1.2217683792114258 0.7218266725540161
0.056035589426755905 -0.2948082685470581 0.10842254757881165
0.07874847203493118 -0.02388470247387886 -0.3714875280857086
0.577777087688446 0.6625887751579285 -1.7621209621429443
-0.10640795528888702 -0.49888157844543457 0.4703364074230194
0.11987853050231934 -0.0064933765679597855 -0.42740577459335327
-0.3111613392829895 -0.1703881025314331 0.12120170146226883
-0.3284536600112915 -0.11963136494159698 -0.41320714354515076
-0.27069807052612305 -0.34086793661117554 1.0702897310256958
-0.3044724762439728 -0.18924304842948914 0.1704854816198349
-0.13686603307724 -0.04049782082438469 0.09485206007957458
0.139937162399292 -0.10801613330841064 0.13600504398345947
0.09870536625385284 -0.22935797274112701 -0.7445051074028015
-0.06694043427705765 -0.07030461728572845 -0.00603449298068881
-0.26203596591949463 0.11890924721956253 -0.06595961004495621
0.8839839696884155 -0.3637651205062866 -1.8280843496322632
0.776462972164154 0.13472726941108704 -0.9327248930931091
0.019635669887065887 0.05239464342594147 -0.4174846410751343
-0.03828199952840805 0.04538419097661972 0.16473448276519775
-0.12653391063213348 -0.4103128910064697 0.18643032014369965
-0.399283766746521 -0.47466614842414856 0.3841874599456787
-0.10181982070207596 -0.09328018128871918 0.1966107338666916
-0.19597022235393524 0.22210276126861572 0.08292130380868912
0.4778324365615845 0.13236624002456665 0.3467303216457367
1.1995621919631958 0.28147104382514954 0.157199889421463
0.06565486639738083 0.23045995831489563 0.1067313477396965
0.09394521266222 0.15326575934886932 -0.30701273679733276
0.057333145290613174 0.24000205099582672 -0.28396013379096985
0.19479162991046906 0.29080238938331604 -0.22846254706382751
0.09685423970222473 0.18414215743541718 -0.28333866596221924
-0.24566860496997833 0.15315473079681396 -0.24034638702869415
-0.12305250763893127 0.1542017012834549 -0.007618788164108992
-0.5098365545272827 -0.09369843453168869 -0.5067560076713562
-0.2820964753627777 0.10610091686248779 -0.23884382843971252
-0.02213112637400627 0.024746302515268326 0.03530764579772949
0.03858790919184685 -0.06393036991357803 -0.09482896327972412
0.11712435632944107 -0.11411666870117188 -0.15869131684303284
-0.01045213546603918 -0.014671849086880684 0.00093694101087749
-0.19646978378295898 -0.1833871603012085 0.10615397989749908
0.2157224416732788 0.17224031686782837 0.3351866602897644
-0.276297926902771 -0.5937292575836182 0.4969541132450104
-0.1562339812517166 -0.18068866431713104 0.18573442101478577
-0.2542077302932739 -0.1452227383852005 -0.07824838906526566
-0.5349109768867493 -0.4115360379219055 -0.20058520138263702
0.1875893622636795 0.19364964962005615 0.1665199100971222
-0.2714751660823822 -0.17076386511325836 -0.07347331941127777
0.06932072341442108 -0.06398369371891022 -0.19712555408477783
-0.2553447484970093 -0.536321759223938 1.0205891132354736
0.6616377234458923 0.9720281362533569 0.2457982301712036
0.08462424576282501 0.019589422270655632 -0.0022369155194610357
-0.15728777647018433 -0.1737643927335739 0.09150160104036331
0.24784907698631287 0.6043434143066406 0.7328387498855591
0.1386955976486206 -0.10340815782546997 0.3736897110939026
-0.07465439289808273 -0.06731407344341278 0.20209577679634094
-0.13310551643371582 -0.0239158533513546 0.017379868775606155
-0.8605420589447021 -1.155597448348999 -0.13786758482456207
-0.3348985016345978 -0.3945046365261078 0.7555097341537476
-0.24476459622383118 -0.22473299503326416 0.09433937072753906
0.20056799054145813 -0.054314710199832916 0.0819241926074028
0.08323343098163605 -0.1859513819217682 -0.004269394092261791
-0.01429178100079298 0.3193715810775757 0.06805416196584702
0.1473270207643509 -0.01533618476241827 0.07087020576000214
0.17813649773597717 0.3024512529373169 0.0468212328851223
0.9076055884361267 0.4351520538330078 -0.3068305253982544
-0.2940067648887634 -0.3087151050567627 -0.23617228865623474
0.21277417242527008 0.2346659004688263 -0.04418379068374634
-0.016140345484018326 -0.0543660894036293 0.283657044172287
-0.09964326024055481 0.47633442282676697 0.9955655932426453
-0.08942767232656479 -0.6162664890289307 -0.0668153464794159
-0.04042573273181915 -0.037153489887714386 0.33123964071273804
0.06226899102330208 0.05294283851981163 0.02390293776988983
-0.24179281294345856 0.5218254327774048 -0.8846758604049683
-0.25651293992996216 0.2592897117137909 0.5156428813934326
-0.021932270377874374 0.15321442484855652 -0.029561113566160202
0.11450459808111191 -0.06794165819883347 -0.077569879591465
0.31555604934692383 -2.1306045055389404 -1.6531636714935303
-0.16208449006080627 -0.1388392150402069 -0.697050929069519
0.11384239047765732 -0.3610735535621643 -0.34931227564811707
-0.014009135775268078 -0.3963235914707184 -0.02463282085955143
-0.2687748670578003 -0.1275516301393509 0.26705601811408997
0.018573172390460968 -0.36031365394592285 -0.7401144504547119
-0.0526093989610672 -0.35555049777030945 -0.08232612162828445
-0.4802238345146179 -0.12745344638824463 0.01055858563631773
-1.0706859827041626 0.4081248939037323 -0.05233652517199516
0.44764775037765503 0.19807031750679016 -0.1647910177707672
-0.42512258887290955 -0.007594570517539978 -0.01815617084503174
-0.11361177265644073 0.083829864859581 0.09684054553508759
0.12141599506139755 0.5466715097427368 0.6531975269317627
0.28724047541618347 1.074715495109558 0.42402464151382446
-0.03912629187107086 0.2867541015148163 0.21156439185142517
-0.18995900452136993 0.117830291390419 -0.1495649665594101
-0.09339095652103424 0.019241392612457275 0.1612321138381958
-0.22413326799869537 0.4353967308998108 -0.4942293167114258
-0.1633073091506958 0.14372529089450836 -0.1601189374923706
-0.17598798871040344 0.05254928022623062 -0.06586853414773941
1.4151560068130493 -0.8600010275840759 -0.6491043567657471
0.03498667851090431 1.118879795074463 0.11744142323732376
0.060312774032354355 0.0731673464179039 -0.13358426094055176
-0.05616622045636177 -0.22973977029323578 0.43624886870384216
-0.013617712073028088 0.6192894577980042 0.9906037449836731
-1.5241516828536987 -0.7668673396110535 -0.1649060696363449
-0.23164036870002747 -0.17184461653232574 0.43614649772644043
0.09995435178279877 0.4233584702014923 0.025293365120887756
-0.12252329289913177 -0.27048343420028687 0.5307282209396362
-0.004832633305341005 0.05379550904035568 0.0898987352848053
0.06267330050468445 0.29442405700683594 0.09030929952859879
0.15585124492645264 0.33273741602897644 0.09530124068260193
-1.5560885667800903 0.5483328700065613 1.4608228206634521
0.22289003431797028 0.322869211435318 0.18320311605930328
-0.06878017634153366 0.3659154772758484 0.26618582010269165
-0.12212502956390381 -0.06503994017839432 -0.2541966736316681
0.4898443818092346 0.38343510031700134 -0.7964619398117065
0.27115166187286377 -1.5075105428695679 -0.41701194643974304
0.017099076882004738 -0.21300926804542542 -0.3704173266887665
-0.03728964552283287 -0.11654429882764816 -0.13730083405971527
-0.25399643182754517 1.1987720727920532 -0.003655903972685337
0.9476314783096313 -1.1652553081512451 -0.43047666549682617
0.07237663865089417 -0.09813431650400162 -0.1669955551624298
0.18400698900222778 0.05408255383372307 -0.14523634314537048
-0.10715670883655548 -0.048539865761995316 0.20197701454162598
-0.22602900862693787 -0.3324415981769562 -0.9194027185440063
0.08884087204933167 -0.0028104528319090605 -0.21186675131320953
0.10505750775337219 -0.2262747883796692 0.20455479621887207
-0.6654464602470398 0.32653599977493286 -0.43663865327835083
1.2020095586776733 -0.5078328251838684 -0.6248241066932678
0.1271224170923233 -0.2046210914850235 0.016454143449664116
0.035130321979522705 0.05518762394785881 -0.3199465870857239
0.3680782914161682 -0.1762242615222931 0.18882137537002563
0.2615053653717041 -0.9909843802452087 -0.9442334771156311
0.12944720685482025 -0.12974154949188232 -0.35509932041168213
-0.18052762746810913 0.24284733831882477 -0.025582367554306984
-0.17031937837600708 0.05602967366576195 -0.1177644282579422
-0.6543954014778137 1.1780797243118286 0.6468339562416077
-0.23935826122760773 0.3691052794456482 0.052295103669166565
-0.02788953110575676 -0.12328238785266876 0.13120277225971222
-0.42279380559921265 -0.022920241579413414 -0.5858136415481567
-1.1292515993118286 -0.7298583984375 -0.6765079498291016
-0.2137627899646759 -0.1912524402141571 -0.07234194129705429
-0.0017524274298921227 0.14923371374607086 -0.23273809254169464
-0.23023855686187744 0.6758787035942078 -0.09861856698989868
0.24070098996162415 -0.02811996452510357 0.17810288071632385
-0.024711932986974716 0.20363716781139374 -0.16265463829040527
0.15068957209587097 -0.06342847645282745 -0.010634701699018478
1.45991051197052 0.485690712928772 0.784666121006012
0.4266218841075897 0.21089892089366913 0.7045671939849854
0.36963850259780884 0.022995419800281525 0.1851532757282257
-0.11242374777793884 -0.26931336522102356 -0.2523024380207062
0.2864682972431183 -0.9102867841720581 0.06742231547832489
-0.0022738520056009293 -1.2058223485946655 -0.342703253030777
-0.03027540072798729 -0.4842495918273926 -0.22067154943943024
-0.30482858419418335 -0.04951803386211395 -0.03602860867977142
-0.22889947891235352 0.02971385233104229 -0.24297179281711578
-0.4074784219264984 0.4503706991672516 -1.114089846611023
-0.302260160446167 0.03368062153458595 -0.19678083062171936
-0.14421655237674713 -0.26807332038879395 -0.10542886704206467
0.09350336343050003 -0.4673807621002197 0.1909516304731369
-0.9224241375923157 0.16341686248779297 -1.6894285678863525
-0.21019679307937622 -0.23901495337486267 -0.26548099517822266
-0.11044252663850784 0.264799028635025 6.13924567005597e-5
0.551302969455719 -1.1919983625411987 -0.3418026864528656
0.19989602267742157 -0.5100367069244385 -0.1615758091211319
0.005173407029360533 -0.007040051743388176 -0.05622753128409386
-0.12191194295883179 -0.44515663385391235 0.08694129437208176
0.21025077998638153 -0.3433980643749237 0.9113919138908386
-0.2902754843235016 0.005574529059231281 -0.6287258267402649
-0.10402028262615204 -0.3698306083679199 0.11147099733352661
-0.31229400634765625 0.036948904395103455 0.3901744484901428
0.7729082107543945 -1.3227105140686035 -0.0018150248797610402
0.22473426163196564 1.2087913751602173 -0.12494485080242157
-0.09741050004959106 0.0057892827317118645 0.27240586280822754
0.007179367356002331 -0.07024040073156357 0.12126301229000092
0.3763341009616852 -0.4626523554325104 1.4924412965774536
-0.3569319546222687 -0.5035738945007324 0.3598789870738983
0.00374855799600482 -0.18900030851364136 0.3244627118110657
0.1672937273979187 0.032909322530031204 -0.20862805843353271
0.7297901511192322 0.5808475017547607 0.05259203165769577
0.03855261206626892 0.33745476603507996 -0.8807550072669983
0.216582253575325 0.15212421119213104 -0.2711881697177887
-0.14682228863239288 -0.033261705189943314 0.1200300082564354
-0.8297113180160522 0.40968456864356995 0.22810012102127075
-0.2910134196281433 0.02752816490828991 0.11627659201622009
-0.22785457968711853 0.021755902096629143 0.13580694794654846
0.08286793529987335 -0.054105084389448166 0.026216762140393257
0.7274554371833801 -0.3313843607902527 -0.06134648248553276
0.17391766607761383 0.46624502539634705 0.509530246257782
0.16606438159942627 -0.014428026042878628 0.0645533874630928
-0.09962472319602966 -0.06325159221887589 0.3493918776512146
0.02490403689444065 0.5660821199417114 -0.3189186751842499
-0.4355024993419647 -0.58453369140625 -0.2576442062854767
-0.1259346902370453 -0.05431578680872917 0.17953811585903168
0.2561492919921875 -0.10859419405460358 0.3572719693183899
0.32312196493148804 -0.4356020390987396 0.9420448541641235
-0.10488603264093399 0.2483750730752945 0.07670313119888306
0.2117888182401657 -0.11676336079835892 0.3975765109062195
0.3597930073738098 -0.11812454462051392 0.05496244505047798
-0.15671364963054657 0.4481474757194519 0.21608372032642365
1.4809362888336182 -0.9846051335334778 0.8086461424827576
0.4295986294746399 -0.15512637794017792 0.1789705902338028
0.00781941507011652 -0.11558884382247925 0.04258900508284569
0.2567494213581085 -0.7268805503845215 0.01708436943590641
0.5594199299812317 0.3759625554084778 -0.10640306025743484
0.10814517736434937 -0.14018234610557556 0.03025706112384796
-0.2508578598499298 -0.22367875277996063 -0.04292864352464676
-0.7854880690574646 -0.41186434030532837 -0.3619232773780823
0.6100347638130188 0.05513208732008934 0.5964308381080627
-0.2103494554758072 -0.21621987223625183 -0.016171770170331
0.058719709515571594 -0.28888025879859924 0.3336963355541229
-1.1792523860931396 -0.01896984875202179 -0.2672399878501892
0.7364206910133362 0.33074745535850525 -0.5162492394447327
-0.024771787226200104 -0.15207995474338531 0.13368332386016846
0.09229766577482224 -0.03251703083515167 0.34560948610305786
-0.6778081655502319 -0.277781218290329 -0.10682942718267441
0.4451017379760742 -0.7339532375335693 -0.21003152430057526
0.031454652547836304 -0.15590694546699524 0.21276253461837769
-0.008690495043992996 0.191240593791008 -0.167757049202919
0.4602386951446533 0.498786062002182 0.596595287322998
-1.2380152940750122 0.44096025824546814 -0.7754435539245605
-0.10429472476243973 0.24111881852149963 -0.12253162264823914
0.10047927498817444 0.4081367254257202 -0.10449925810098648
0.67423015832901 -0.27527934312820435 -0.4567694365978241
0.35363054275512695 0.6297392845153809 1.0147608518600464
0.21199049055576324 0.36037370562553406 -0.006045498885214329
-0.07390353083610535 0.2115054875612259 -0.22988192737102509
-0.7870804667472839 -0.6876832842826843 -0.8960237503051758
-0.3344165086746216 0.8150607347488403 -0.4559623599052429
-0.1971714198589325 0.17420454323291779 -0.3434044122695923
0.1354353427886963 0.12512192130088806 -0.10639329254627228
0.3107137084007263 0.16305623948574066 -0.3962414860725403
0.30812734365463257 -0.0173160620033741 0.0427110530436039
0.190911203622818 0.10472991317510605 -0.1299211084842682
0.12256759405136108 -0.2563549876213074 0.12092936038970947
0.6158181428909302 0.3461570143699646 0.6042283773422241
0.6391427516937256 -0.40839633345603943 -0.5320818424224854
0.25545451045036316 -0.19196555018424988 0.09082765132188797
0.15555152297019958 0.17882658541202545 -0.09080743044614792
0.5075142979621887 -0.07012205570936203 -0.1647392064332962
0.2263410985469818 -0.14730742573738098 -0.45536646246910095
0.20076239109039307 0.1284267157316208 -0.13603012263774872
-0.14230073988437653 0.015650881454348564 -0.23864004015922546
0.22244127094745636 -0.05297786742448807 -0.9081711173057556
0.2374580204486847 0.030724791809916496 -0.04315292090177536
-0.04711554944515228 0.03178570047020912 -0.28784143924713135
-0.16833701729774475 -0.15318022668361664 -0.19432811439037323
-0.7204188704490662 -0.3546599745750427 0.18969608843326569
0.2445971518754959 0.2394498586654663 0.2607497274875641
-0.18796475231647491 -0.12894980609416962 -0.0733015239238739
-0.23646597564220428 0.2343834489583969 -0.2772926688194275
0.47977444529533386 0.5985323190689087 0.435075044631958
-1.3593021631240845 -0.5389264225959778 -1.374233603477478
-0.2819470763206482 0.1831558793783188 -0.32174259424209595
0.3059801757335663 -0.029589146375656128 -0.03526930510997772
0.4217609465122223 -0.7986425757408142 -1.0607463121414185
0.8730400800704956 -1.3221946954727173 -0.3490549325942993
0.3912535607814789 -0.3012517988681793 -0.22305065393447876
-0.15669995546340942 0.02875508740544319 -0.1892821490764618
0.10302156209945679 0.9884587526321411 -0.9113627672195435
-0.2565929591655731 0.08046867698431015 -1.2108150720596313
-0.1258278638124466 0.16651365160942078 -0.42666512727737427
0.06276485323905945 0.10710413008928299 0.13442552089691162
-0.39199405908584595 -0.6934102177619934 -0.49119997024536133
-0.6163402795791626 0.8451963067054749 0.16792787611484528
-0.0856543555855751 0.11454259604215622 0.04878556355834007
0.1514313519001007 -0.20134906470775604 0.17126700282096863
-0.696150004863739 -0.35248449444770813 0.10094834864139557
0.08014437556266785 -1.3074556589126587 0.14544640481472015
0.031494610011577606 -0.3781055212020874 0.15442496538162231
-0.02439100481569767 0.006848095450550318 0.19237565994262695
-0.7829470038414001 0.8058856725692749 1.4405405521392822
-0.015441199764609337 0.060287728905677795 0.16945762932300568
-0.13064725697040558 0.11365871131420135 0.35796335339546204
-0.13333378732204437 0.09877850115299225 0.3239039182662964
-0.6735075116157532 -0.1060672253370285 0.049224816262722015
0.11277082562446594 -0.07784982770681381 0.5736556649208069
-0.18899652361869812 0.052334342151880264 0.3160231411457062
0.25012174248695374 0.09703250229358673 0.0440513901412487
-0.48819097876548767 -0.4075879752635956 -0.3672337830066681
0.19487515091896057 0.6592658758163452 0.4161450266838074
0.14492091536521912 0.11053463071584702 0.029246455058455467
-0.028857989236712456 -0.02196250669658184 0.03620632365345955
2.1490561962127686 -1.0549540519714355 1.1412254571914673
0.23691397905349731 -0.3420036733150482 0.36033302545547485
0.29483941197395325 -0.18434371054172516 0.22382740676403046
-0.4260423183441162 -0.06321518868207932 -0.0884193554520607
-0.47333574295043945 -0.16139459609985352 -0.173651784658432
-0.32832419872283936 0.2287544161081314 0.188182070851326
-0.4160460829734802 -0.01583225652575493 -0.04808267578482628
0.26794081926345825 0.36668339371681213 -0.22295552492141724
-0.8812754154205322 0.2858777940273285 -0.6693062782287598
-1.064920425415039 0.11707237362861633 -0.7013100981712341
-0.044975195080041885 0.3166618347167969 -0.326140820980072
-0.20407748222351074 -0.21287685632705688 0.07975888252258301
-0.8304958939552307 -0.5382852554321289 0.4570007026195526
0.036977123469114304 -0.7892493009567261 -0.4259757399559021
-0.2348031848669052 -0.3492962718009949 0.08719276636838913
-0.20118704438209534 0.20025959610939026 -0.042020052671432495
0.5385029315948486 0.24992679059505463 -0.15939347445964813
-0.587800145149231 0.2570539116859436 -0.0915856882929802
-0.15867024660110474 0.22617694735527039 -0.06818767637014389
0.2633689045906067 -0.09641590714454651 -0.08080550283193588
-0.0073811570182442665 -0.027914658188819885 -0.383707195520401
0.5145062804222107 -1.4083762168884277 0.21449591219425201
0.282534658908844 -0.2630804777145386 -0.08118311315774918
0.1333369016647339 0.06659118831157684 0.09885857254266739
0.5694079399108887 0.6254558563232422 0.6589473485946655
0.8867398500442505 0.08051533997058868 0.08661332726478577
0.28836512565612793 0.13469058275222778 0.17872875928878784
-0.02182936854660511 -0.09605254232883453 -0.4196989834308624
-0.029715614393353462 -0.6893396377563477 -0.4339786767959595
0.5754218697547913 -0.549140453338623 -0.0566452331840992
0.06537286937236786 -0.2523243725299835 -0.36210623383522034
0.051262516528367996 -0.21968531608581543 -0.24838751554489136
-1.0550419092178345 -0.42117080092430115 -0.21540136635303497
-0.16296662390232086 0.30015137791633606 0.1983567178249359
-0.13904161751270294 -0.17319361865520477 -0.18903660774230957
0.3754110634326935 0.03407750651240349 -0.043064139783382416
0.1379723846912384 -0.01519943680614233 -0.2098124772310257
0.009134088642895222 0.7820963859558105 -1.0259751081466675
0.2935603857040405 0.1304817795753479 -0.2080962061882019
0.04223758354783058 -0.1605929285287857 0.05567944422364235
-0.15783143043518066 -0.43522751331329346 -0.2037651538848877
0.5402562022209167 -0.162592813372612 -0.20096033811569214
0.10399805009365082 -0.20153476297855377 -0.023980801925063133
-0.06045728176832199 -0.11574907600879669 0.09242476522922516
-0.4987976849079132 -0.004000536166131496 0.136357843875885
0.5754246711730957 0.5394304990768433 0.4761959910392761
-0.0074181826785206795 -0.012249221093952656 0.16941498219966888
0.11266893148422241 -0.3201185464859009 0.43870750069618225
-0.1821989268064499 0.17617961764335632 0.19113223254680634
0.6060335040092468 -0.5001554489135742 1.1577004194259644
0.12501907348632813 -0.28102895617485046 0.502380907535553
0.07362715154886246 -0.11090607941150665 -0.11879397183656693
0.2904582917690277 -0.34440892934799194 -1.2965283393859863
-0.007516216021031141 -0.4556456506252289 0.038302306085824966
0.09373295307159424 -0.18986424803733826 -0.24195627868175507
-0.015593142248690128 -0.27863046526908875 -0.015737848356366158
0.8232828974723816 -0.21983091533184052 -0.41025304794311523
-0.5521864295005798 0.22863122820854187 -0.18501214683055878
0.03577461466193199 -0.1971983015537262 -0.09095298498868942
0.02119262143969536 -0.5081785917282104 0.1608508974313736
-0.2766898274421692 -0.11499883234500885 0.11095773428678513
1.0217007398605347 0.10709339380264282 -0.395813524723053
0.12617146968841553 -0.3718818128108978 0.06831395626068115
-0.036927275359630585 -0.12350661307573318 0.23474492132663727
-0.4015124440193176 0.6361294388771057 0.04488358274102211
-0.27803608775138855 -0.037036702036857605 0.5521097183227539
-0.12052180618047714 -0.0008187075727619231 0.239689901471138
0.05321262404322624 0.05294221267104149 0.12732449173927307
-0.04775151610374451 0.22560355067253113 0.9683327674865723
-0.5781896114349365 -0.24703875184059143 -0.6429233551025391
-0.04443972557783127 0.0326874777674675 0.13494420051574707
-0.2728128731250763 -0.2677432596683502 0.014659598469734192
-0.15379458665847778 0.5997788906097412 -0.3480362296104431
0.3911454975605011 1.0576715469360352 -0.1577759087085724
-0.1618034690618515 0.022162344306707382 -0.05366455018520355
0.08824097365140915 0.21192589402198792 0.22970585525035858
0.22282502055168152 -0.110459104180336 -0.5417569875717163
0.9778857231140137 -0.12684205174446106 0.9985677599906921
0.23164016008377075 0.11738861352205276 0.23151935636997223
-0.20233890414237976 -0.010060686618089676 -0.43835461139678955
-1.1877045631408691 -1.5186715126037598 -1.1646080017089844
0.8703404068946838 -0.16887430846691132 0.13377723097801208
-0.18875302374362946 -0.2347559779882431 -0.4478006064891815
-0.02567110024392605 -0.21525533497333527 0.0012265252880752087
0.4864187240600586 -0.2624802887439728 -0.021005205810070038
0.1990785449743271 -0.7359685301780701 -0.127641960978508
0.06708788126707077 -0.295049250125885 -0.01483803242444992
-0.24028022587299347 0.10220459848642349 -0.09051819145679474
0.9658759236335754 -0.1700899302959442 0.19214151799678802
-1.4592416286468506 -0.2688477039337158 -0.09083352982997894
-0.25164636969566345 0.015364679507911205 -0.0652216374874115
-0.02654828131198883 0.018223652616143227 -0.15831074118614197
-0.4316423237323761 -0.773344099521637 1.6857174634933472
-0.6677008271217346 -0.11292234808206558 -0.009664651937782764
-0.15451712906360626 -0.08417265117168427 0.08635235577821732
-0.18637943267822266 -0.2742457389831543 0.09898818284273148
0.07060898095369339 -0.11302518844604492 0.003217160701751709
-0.5854777097702026 -0.7332987785339355 0.2912028133869171
-0.20805217325687408 -0.3250577747821808 0.10557575523853302
-0.0036215137224644423 0.3649854063987732 0.2648358643054962
0.9245896339416504 0.8531602025032043 -0.38137087225914
0.521644115447998 0.5694789886474609 -0.13719585537910461
0.19332700967788696 0.46578288078308105 0.12385625392198563
0.09490124881267548 0.03395529091358185 0.3842170536518097
-0.3012785017490387 -0.27720701694488525 -0.1866622418165207
-0.02977989800274372 -0.08410067856311798 -0.08558011054992676
0.03143386170268059 -0.01360376551747322 0.2566601037979126
-0.19115592539310455 -0.08036468923091888 0.018129728734493256
-0.5252959728240967 0.3604091703891754 0.49300986528396606
-1.3385595083236694 1.004747748374939 0.24762678146362305
-0.4047956168651581 0.12987184524536133 0.10695398598909378
-0.3174997866153717 0.2080598622560501 -0.043619126081466675
-0.3496077060699463 0.26234856247901917 -0.2256081998348236
-0.018288521096110344 -0.406161367893219 -0.23416323959827423
-0.27833589911460876 0.13119520246982574 -0.08586889505386353
0.04204918444156647 0.22764945030212402 -0.22796323895454407
0.06812882423400879 0.5210142731666565 -0.6516357064247131
-0.008380641229450703 0.3662092387676239 -0.28567832708358765
0.03380146995186806 0.2908119261264801 -0.29548898339271545
-0.059591278433799744 0.12926295399665833 0.2777543365955353
-0.5695806741714478 -0.027614692226052284 -0.8920331597328186
0.03963151201605797 0.1391870528459549 0.558185338973999
-0.12311123311519623 0.12021493911743164 0.14913421869277954
0.2734289765357971 -0.04214067757129669 -0.12988126277923584
0.507290244102478 -0.0686689093708992 -0.36222198605537415
0.12254063785076141 0.20491601526737213 0.002435047412291169
0.28021499514579773 -0.006796342320740223 -0.1369069516658783
0.20192192494869232 0.07925517857074738 0.5160036683082581
0.6229885816574097 -0.6916582584381104 1.1753846406936646
-0.4293007254600525 -0.37679633498191833 -0.19171038269996643
0.16794100403785706 -0.0846472829580307 0.5106866359710693
-0.4320147633552551 -0.09288831800222397 -0.13419553637504578
-1.0317219495773315 0.031131740659475327 0.4086131751537323
0.5340929627418518 0.3241797685623169 0.078140988945961
-0.3917933404445648 -0.03655848279595375 -0.03026336431503296
-0.08206231147050858 -0.0905771255493164 0.07425784319639206
0.04424796253442764 0.24844706058502197 0.514840304851532
-0.04925680533051491 0.9862083792686462 -0.007382550276815891
-0.06353431195020676 0.10697441548109055 0.1499183028936386
0.07364833354949951 -0.030402284115552902 -0.3307405710220337
-0.5569494962692261 1.0255920886993408 -0.008873277343809605
0.04102166369557381 0.5176862478256226 -0.5676603317260742
-0.007438040804117918 0.18809440732002258 -0.3260361850261688
-0.02431819960474968 -0.07021988183259964 0.23804235458374023
0.8610087037086487 0.9596509337425232 -1.1013532876968384
0.20251668989658356 0.2710350751876831 -0.27995508909225464
0.12476511299610138 0.10326285660266876 -0.014652280136942863
-0.17241176962852478 -0.0318305529654026 0.29256367683410645
-0.45779454708099365 0.07937153428792953 -1.3489017486572266
0.5853204131126404 0.05171634256839752 0.11974800378084183
-0.10952235758304596 -0.00975158903747797 0.04817306995391846
-0.006102229002863169 0.4135548770427704 0.08546457439661026
-1.1354845762252808 0.6725243926048279 -0.30961301922798157
0.6712741851806641 -0.1279493123292923 1.5602182149887085
-0.05556364730000496 0.3802156448364258 0.19801585376262665
0.0916237011551857 -0.01715215854346752 0.2869582176208496
0.28098082542419434 0.14245332777500153 0.88272625207901
0.052470866590738297 0.4912707805633545 -0.14760547876358032
0.10436667501926422 0.07523616403341293 0.30845963954925537
0.24769219756126404 0.2605653703212738 0.1644311547279358
1.2678594589233398 0.1844063103199005 0.11821014434099197
0.570112407207489 0.1705285608768463 0.04590384662151337
0.4485829174518585 0.2397545427083969 0.14842446148395538
0.08190534263849258 -0.06819665431976318 0.14220401644706726
0.26308512687683105 0.8269394040107727 0.28807273507118225
0.18368257582187653 0.38454964756965637 -0.09058746695518494
0.11465498059988022 0.11342987418174744 0.13366322219371796
-0.2206757664680481 -0.13364306092262268 -0.0814429447054863
0.7918356657028198 -0.3298921287059784 0.07605637609958649
-0.3157491683959961 0.3913072645664215 -0.7270809412002563
-0.08164077252149582 -0.07516787946224213 -0.14010408520698547
0.6368629336357117 -0.028790947049856186 0.11604569107294083
0.7767640352249146 -0.1923220306634903 -0.3862783908843994
0.5310820937156677 0.2696108818054199 -0.262990266084671
0.629643440246582 -0.011524093337357044 0.0019916933961212635
-0.2962680757045746 -0.08550328761339188 0.05627349391579628
-0.26050788164138794 -0.48283448815345764 0.28485336899757385
0.10553672909736633 -0.2881775200366974 0.23808836936950684
-0.23559072613716125 -0.16351784765720367 0.09586246311664581
-0.009586170315742493 -0.040103454142808914 -0.1165376529097557
-0.039281513541936874 0.056834641844034195 -0.236177459359169
-0.12351149320602417 -0.055960770696401596 -0.01130923256278038
-0.04106495529413223 -0.04451631382107735 -0.12558260560035706
-0.0653994083404541 0.14236104488372803 -0.11386644840240479
0.6435397863388062 -0.8465487360954285 -0.5754480957984924
-0.6759810447692871 0.36032000184059143 0.5919505953788757
-0.050684019923210144 0.031888749450445175 -0.08063676953315735
0.04811801016330719 0.018703535199165344 -0.04669422283768654
0.010533668100833893 -0.3203936517238617 -0.5297580361366272
0.28744521737098694 0.28312012553215027 0.8357924222946167
0.0746927261352539 0.011134271509945393 0.001645003678277135
-0.03632579371333122 0.20258529484272003 0.12012847512960434
0.3257017135620117 0.17146079242229462 -0.18269692361354828
-0.4470207095146179 -0.055896077305078506 1.1226918697357178
-0.042493339627981186 0.15089602768421173 0.22997741401195526
-0.21573351323604584 -0.18529780209064484 -0.12816554307937622
0.13465845584869385 -0.6617529988288879 -0.0748945102095604
-0.8018531799316406 -0.7161662578582764 -0.8638904690742493
-0.23480291664600372 -0.30163174867630005 -0.2206895649433136
0.05047754570841789 0.06703108549118042 -0.1551421880722046
0.12983572483062744 0.5842018723487854 -0.8217960000038147
0.6640730500221252 0.31028810143470764 0.3681025207042694
0.14308422803878784 0.17720544338226318 -0.16178575158119202
0.1295810341835022 -0.2403174489736557 0.12684477865695953
0.12828217446804047 -0.08877366781234741 0.38858354091644287
-0.1360349953174591 0.6767034530639648 0.4415188133716583
0.11311370134353638 -0.10909226536750793 0.19454556703567505
-0.1251939833164215 0.12070070952177048 0.029397979378700256
0.26803189516067505 0.2128264456987381 0.20676231384277344
1.301079511642456 0.06253201514482498 -0.17873063683509827
0.10955800861120224 0.12367183715105057 0.027804270386695862
0.09162284433841705 0.06778918206691742 -0.007560158148407936
-0.29238229990005493 0.17872770130634308 -0.16653575003147125
0.2257460206747055 -0.524444043636322 -0.19878849387168884
0.06139802560210228 -0.003979470580816269 -0.04603295028209686
0.2967769205570221 0.40978336334228516 0.07150615006685257
1.2053149938583374 0.07939594984054565 0.6206607818603516
-0.1214476153254509 0.056622911244630814 0.24596646428108215
0.37224119901657104 0.31501659750938416 0.16522417962551117
-0.3734825849533081 0.022237757220864296 0.15196451544761658
0.6817846298217773 1.2596955299377441 -0.8950896859169006
0.05388149246573448 -0.32915690541267395 0.22103674709796906
-0.18075019121170044 0.14736603200435638 0.020501060411334038
0.032512977719306946 -0.13208626210689545 0.04300827905535698
0.024489471688866615 -0.1158321276307106 0.4124338626861572
0.19109298288822174 -0.1295996457338333 -0.3390873968601227
0.057679060846567154 -0.13113521039485931 0.045523710548877716
0.1238655149936676 -0.11641044914722443 0.12994202971458435
-0.2731029987335205 0.1175713986158371 -0.05884839594364166
0.4610068202018738 -0.21585878729820251 -0.09216362237930298
0.11467238515615463 -0.0999356210231781 0.07945410162210464
0.03055410087108612 -0.0693863034248352 0.13059595227241516
1.1773043870925903 0.3830394744873047 0.5258659720420837
-0.280958890914917 -0.9748942255973816 0.9934312701225281
0.1222788617014885 -0.10450605303049088 0.30525949597358704
-0.23304112255573273 -0.049761589616537094 -0.22823761403560638
-0.35908210277557373 0.3623816967010498 0.9279710054397583
-0.6456095576286316 -0.947494626045227 -0.546639621257782
-0.31578776240348816 -0.11321187019348145 -0.11950578540563583
-0.25012850761413574 -0.2092755138874054 0.029817676171660423
0.015999339520931244 -0.31546124815940857 -0.026780270040035248
0.7445331811904907 0.3039528429508209 0.785959005355835
-0.08964021503925323 -0.15054616332054138 0.11930836737155914
0.2715940475463867 -0.14061377942562103 0.08318360894918442
0.3193041980266571 0.11794476211071014 -0.056801773607730865
0.226352259516716 -0.3384588360786438 -0.937401294708252
0.28309357166290283 -0.1285436749458313 -0.07966149598360062
0.001408661948516965 -0.06308391690254211 -0.2980975806713104
-0.7857832312583923 0.8941925764083862 -0.7872267961502075
-0.2277677357196808 0.4504813253879547 -0.5825348496437073
-0.13578274846076965 0.14197014272212982 -0.41227567195892334
-0.14540427923202515 -0.08157777786254883 -0.1970280259847641
-0.0540212020277977 -0.3002150356769562 0.24454399943351746
0.8890328407287598 -0.19852899014949799 -0.10523071140050888
0.0006312893819995224 -0.14114928245544434 -0.12997612357139587
0.07984886318445206 0.19683676958084106 -0.04503469914197922
-0.09424339979887009 0.35673394799232483 0.008203963749110699
0.11953837424516678 0.24986214935779572 -0.2884359657764435
0.0676795020699501 0.22944281995296478 -0.07240236550569534
-0.18805120885372162 -0.22676347196102142 -0.1665080338716507
0.9348047375679016 -0.014641368761658669 -0.5441412329673767
-0.6531255841255188 -0.5652894377708435 0.018899276852607727
-0.11495944857597351 -0.2664044201374054 -0.19028568267822266
0.03585057705640793 -0.05801568552851677 -0.23332776129245758
-0.15023820102214813 -0.5309959650039673 -0.192104309797287
-0.4621507525444031 -0.25743553042411804 -0.37941038608551025
-0.07026644796133041 -0.1624678522348404 -0.2510013282299042
0.2300964891910553 0.3171722888946533 0.12214342504739761
0.28313180804252625 0.6810861229896545 0.7922739386558533
0.35145533084869385 0.6481373310089111 0.4825279414653778
0.2549133598804474 0.4110972285270691 0.28092098236083984
-0.2800450623035431 0.23871174454689026 -0.011834153905510902
-0.1955181360244751 0.5074074864387512 0.5726885199546814
0.5081925392150879 1.0675759315490723 -0.3939391076564789
-0.16055263578891754 0.3590480387210846 0.017129365354776382
-0.38868266344070435 -0.05496060475707054 0.09418909251689911
1.0013123750686646 0.5594319105148315 -0.24612148106098175
0.30749237537384033 0.41619932651519775 0.9732457995414734
-0.10428229719400406 0.12336570769548416 0.16665363311767578
-0.004246886353939772 -0.050650402903556824 0.22323402762413025
-0.13685140013694763 0.05299891531467438 0.7208293676376343
0.3007879853248596 -0.4182252883911133 0.15245011448860168
0.02200942113995552 -0.0987548679113388 0.2822839319705963
0.12951715290546417 -0.04769796505570412 -0.1791866421699524
0.19022153317928314 0.4997572600841522 -0.4730027914047241
0.09584970772266388 0.1269656866788864 -0.28087493777275085
0.1293201595544815 0.059973619878292084 -0.23382671177387238
0.04557408019900322 0.09049025177955627 0.021467067301273346
0.5168578624725342 -0.12647655606269836 -0.27002251148223877
-0.13152216374874115 -0.5309893488883972 0.2794485092163086
0.09392979741096497 -0.031019872054457664 0.010961254127323627
-0.1314784288406372 -0.09938010573387146 0.014804570004343987
1.0408490896224976 0.2018716186285019 0.05041542276740074
-1.0375759601593018 -0.3154597580432892 -0.038513168692588806
-0.12078273296356201 -0.09455104172229767 0.012543725781142712
0.15039466321468353 -0.36816728115081787 0.020304519683122635
0.9256714582443237 -0.36852309107780457 -0.11635641008615494
0.44330403208732605 -0.3652860224246979 -0.3088022470474243
0.2845502197742462 -0.35746461153030396 -0.031004706397652626
-0.017363646999001503 -0.08748628944158554 0.3730466961860657
-0.8267616033554077 0.21676020324230194 -0.5453632473945618
-0.1851082742214203 -0.6200914978981018 0.5232957005500793
-0.15765303373336792 -0.10881047695875168 0.27249041199684143
0.09611845761537552 -0.1641056090593338 -0.11055782437324524
-0.03252282366156578 -0.5227702856063843 -0.5225774645805359
-0.17805056273937225 -0.8749576807022095 -0.31635650992393494
0.04233698174357414 -0.30992597341537476 -0.19645342230796814
0.09653012454509735 0.057477083057165146 0.16710299253463745
-0.5459873676300049 -0.2800937294960022 -0.4555915594100952
-0.08434966951608658 -0.25950464606285095 0.8918170928955078
0.002139685908332467 -0.03109399415552616 0.17332996428012848
-0.0809825137257576 0.1652870774269104 -0.0801050215959549
1.0940485000610352 0.34266793727874756 0.010028374381363392
-0.22015252709388733 -0.5678750276565552 0.5295886993408203
0.06507191061973572 0.07430227100849152 0.013270252384245396
0.37391379475593567 -0.06567835807800293 0.06967003643512726
0.5503557920455933 -0.020985988900065422 -0.004692362621426582
1.0605212450027466 -0.8325930833816528 -0.7942824363708496
0.48229649662971497 -0.15928398072719574 -0.0300919059664011
-0.00826034601777792 -0.17814843356609344 0.1980980932712555
-0.34752199053764343 -1.245482087135315 0.19531820714473724
-0.4447815418243408 -0.6691693067550659 0.12767936289310455
-0.11167000979185104 -0.409538596868515 0.191914364695549
-0.1499444991350174 -0.17484264075756073 -0.07518123835325241
-0.16644738614559174 -0.5306360721588135 -0.9597343802452087
0.7146428227424622 -1.6622446775436401 -0.5175795555114746
-0.029638152569532394 -0.4201744496822357 -0.24415448307991028
-0.11966051906347275 -0.14282315969467163 0.010637140832841396
0.22398090362548828 -0.5974493622779846 -0.7166611552238464
-0.7624040246009827 0.666305422782898 0.31192484498023987
-0.15402884781360626 -0.10917704552412033 -0.0569041445851326
0.0861024260520935 0.2079685777425766 -0.20391222834587097
0.2993161678314209 -0.45251959562301636 -0.5498242378234863
-0.6880139112472534 0.6269925832748413 -0.5900037288665771
0.013814575970172882 0.18436874449253082 -0.30361053347587585
-0.2965410053730011 -0.013140655122697353 0.2522773742675781
-0.21196679770946503 0.40029028058052063 -0.1872638463973999
-0.4527820348739624 0.8229114413261414 -0.961794912815094
-0.31508004665374756 0.15108026564121246 0.017208771780133247
0.09363427013158798 0.05562613531947136 -0.01435672864317894
0.20018406212329865 0.43135371804237366 -0.019758233800530434
-0.19867625832557678 -0.06426713615655899 -0.32923632860183716
0.06823575496673584 0.07082708179950714 -0.03776439651846886
0.19624218344688416 0.18763191998004913 0.025306135416030884
0.10892398655414581 0.12454883754253387 -1.2761613130569458
0.22382287681102753 1.2410051822662354 -0.017167581245303154
0.17848597466945648 0.3218326270580292 -0.166289284825325
-0.16637249290943146 -0.18863895535469055 -0.0037312426138669252
0.16320185363292694 1.2001583576202393 -0.01473578903824091
0.19518965482711792 0.01003210712224245 1.495077133178711
-0.08351587504148483 0.016279298812150955 0.19928081333637238
-0.06568442285060883 -0.10736488550901413 -0.11945340782403946
0.014010136015713215 0.3453417420387268 0.5565595030784607
-0.31673914194107056 -0.3318394422531128 0.4368327856063843
-0.07942593097686768 -0.07610641419887543 0.04016033932566643
0.25209668278694153 0.35858726501464844 0.08996586501598358
0.003765359753742814 -0.038651030510663986 0.0889141634106636
0.2558066248893738 0.5349557399749756 -0.18557219207286835
0.22755484282970428 0.33588001132011414 0.044347163289785385
-0.1528932750225067 0.09438219666481018 -0.11988396942615509
0.26050931215286255 1.2259290218353271 0.01530371978878975
-0.33742398023605347 0.12232014536857605 -1.157059907913208
-0.12322131544351578 0.24953222274780273 -0.21043263375759125
-0.12315290421247482 0.04696235433220863 0.32413381338119507
0.22605003416538239 -0.1463903784751892 0.7200064063072205
-0.8878558874130249 -0.7367137670516968 0.33991116285324097
-0.1743861585855484 -0.0883016288280487 0.38190948963165283
0.3009198307991028 -0.042646050453186035 0.09890378266572952
-0.2508241534233093 -0.24978205561637878 1.0984870195388794
1.1647453308105469 -0.24070854485034943 0.9677092432975769
0.35211366415023804 -0.08777564018964767 0.3393467366695404
0.13966237008571625 0.039682526141405106 -0.19846764206886292
-0.37531208992004395 -0.7776475548744202 0.08987327665090561
0.4930851459503174 0.06157951056957245 0.28196147084236145
0.1188889890909195 -0.07970835268497467 -0.08701005578041077
0.016830796375870705 -0.4180675745010376 0.2792445421218872
1.0164475440979004 -0.684527575969696 0.8004781603813171
0.2668318748474121 -0.7688528299331665 0.8706068396568298
0.18926391005516052 -0.5054613351821899 0.426859050989151
-0.014962808229029179 -0.07923214137554169 -0.29816895723342896
-0.3503326177597046 -0.24832889437675476 -0.5518289804458618
0.36773598194122314 -0.274607390165329 -0.5056423544883728
-0.01983058825135231 -0.1545463353395462 -0.3639596998691559
-0.16018281877040863 -0.00014157085388433188 -0.2880823612213135
0.6831190586090088 0.3524436950683594 -0.7978050708770752
0.23150508105754852 -0.9048837423324585 -0.5902373790740967
-0.017753269523382187 -0.06567858159542084 -0.39328688383102417
0.00020319889881648123 0.10041581839323044 0.019094806164503098
0.26339367032051086 -0.3055722415447235 0.8142029047012329
1.3281402587890625 0.050070494413375854 -0.15198205411434174
0.23203274607658386 0.014079879969358444 0.10154729336500168
0.03817880526185036 -0.4559551179409027 0.30127057433128357
0.11572447419166565 0.19236071407794952 -0.03308304399251938
-0.27473336458206177 -0.8874822854995728 -0.1973271518945694
-0.008655266836285591 -0.43026697635650635 0.18801291286945343
0.1459081619977951 -0.1684853881597519 -0.08611729741096497
-0.132232204079628 -0.5803257822990417 0.4478946328163147
0.812267005443573 0.3955110013484955 -0.06614632159471512
0.2028149962425232 -0.1369299441576004 -0.0047666835598647594
0.10577510297298431 -0.266292929649353 0.01823248900473118
0.014677878469228745 -0.4627869129180908 -0.11538839340209961
-0.20558513700962067 -0.3428380787372589 -0.3906747102737427
0.04287360608577728 -0.31575632095336914 -0.06098242104053497
0.3412172794342041 0.2641376256942749 -0.23243112862110138
-0.08724770694971085 -0.008832737803459167 -0.5532848238945007
0.8735615611076355 0.6186653971672058 0.16200491786003113
0.35457465052604675 0.2810313105583191 -0.2160489410161972
-0.21760256588459015 -0.17410700023174286 0.04824879765510559
0.21566036343574524 0.1058914065361023 0.389492005109787
-0.06523959338665009 0.35664060711860657 0.679173469543457
-0.13888764381408691 -0.060109224170446396 0.18009896576404572
-0.056210264563560486 -0.0735158771276474 -0.28159841895103455
0.08905699104070663 -0.17275305092334747 0.36946940422058105
0.5739098191261292 -0.26644599437713623 0.22981543838977814
0.04273173585534096 -0.1107165589928627 -0.12363285571336746
-0.02006838656961918 -0.09442733228206635 0.10119528323411942
0.8565316200256348 0.6893285512924194 0.6748367547988892
-2.0460033416748047 -0.20133265852928162 -0.08573664724826813
-0.1587805300951004 0.0018557527801021934 0.15514887869358063
-0.030988510698080063 -0.07007481157779694 0.1365686058998108
0.015216990374028683 -0.6645432114601135 0.4006616175174713
0.20442809164524078 -0.614452600479126 0.45593804121017456
0.0011876008938997984 -0.21353556215763092 0.21339921653270721
-0.05657641589641571 0.3513861298561096 -0.058209940791130066
-0.5204111933708191 0.5080797076225281 0.2313009798526764
-0.783724844455719 0.7439517974853516 0.2756426930427551
-0.21358714997768402 0.41540399193763733 0.03524534031748772
0.0952581837773323 -0.13236697018146515 0.3141709864139557
-0.38550814986228943 -0.6203359961509705 0.43264850974082947
-0.19923751056194305 0.26355886459350586 -0.14945264160633087
0.00858211237937212 -0.16534362733364105 0.2440267950296402
0.08782165497541428 -0.167100727558136 -0.1090829148888588
0.516247034072876 -0.5243616104125977 -0.6601548790931702
-0.02666025049984455 -0.13093090057373047 -0.15322834253311157
0.1246151328086853 -0.21273745596408844 -0.18369396030902863
0.0038050110451877117 0.1546822190284729 -0.11776545643806458
0.38849687576293945 0.005942459683865309 -1.0120066404342651
0.382306307554245 -0.2809809744358063 -0.3095884919166565
0.1219833716750145 0.05471423268318176 -0.29085224866867065
-0.27702057361602783 -0.07722748816013336 -0.13464276492595673
0.2692193388938904 -1.27834951877594 -1.2003387212753296
-0.11393588781356812 -0.2756141424179077 -0.34065932035446167
-0.18120333552360535 -0.2710334360599518 -0.3063320219516754
-0.16506685316562653 0.01912912167608738 0.11712095886468887
0.3592519164085388 0.015484374947845936 0.5732846856117249
-0.31134629249572754 -0.04828186705708504 -0.42548346519470215
-0.10509411245584488 0.014073006808757782 0.10663864761590958
-0.3168662488460541 0.16299083828926086 -0.13770747184753418
-0.934271514415741 0.26369360089302063 -0.3029536008834839
0.3408735990524292 0.33194079995155334 0.2202548086643219
-0.2873639762401581 0.21955688297748566 -0.10797680169343948
0.08787314593791962 -0.026609178632497787 0.22820422053337097
-0.2797626554965973 0.12045125663280487 0.3096991181373596
0.39251407980918884 -0.1683439016342163 0.196296826004982
0.07829087227582932 -0.0286578182131052 0.24858860671520233
0.04376867413520813 -0.13479425013065338 -0.026403024792671204
-0.5848788619041443 -0.3132915496826172 -0.04446104168891907
-0.32687586545944214 0.09373010694980621 0.5327841639518738
-0.08751636743545532 -0.12147968262434006 0.04764537140727043
0.06778188049793243 0.22847290337085724 0.27781981229782104
0.6727211475372314 -0.08373171091079712 -0.6692714095115662
-0.025960171595215797 -0.6855262517929077 0.8753945827484131
0.12701788544654846 0.07186021655797958 0.23208361864089966
0.06145569682121277 0.3081800043582916 -0.31591054797172546
-0.1502755880355835 0.021297790110111237 0.7185778021812439
0.30001792311668396 0.3281393349170685 -0.5415636301040649
0.0545189194381237 0.2750440537929535 -0.2049739807844162
-0.21158580482006073 -0.19401799142360687 0.14843592047691345
0.06094202399253845 -0.40135812759399414 0.20951160788536072
-0.7910404801368713 -0.3887435793876648 -0.5426960587501526
-0.24331963062286377 -0.25337541103363037 0.06860090792179108
-0.052803654223680496 -0.1569339632987976 -0.22887608408927917
-0.34264156222343445 0.9227597117424011 -0.7207117080688477
-0.5549242496490479 -0.616484522819519 -0.44897255301475525
-0.16822084784507751 -0.09061950445175171 -0.30276253819465637
-0.04683049023151398 -0.11967926472425461 -0.01721455156803131
0.03255349397659302 0.3202463686466217 -0.6117224097251892
0.5614472031593323 -0.36935508251190186 0.043406493961811066
0.042103465646505356 -0.07624640315771103 -0.08207906782627106
-0.06077655777335167 0.08066338300704956 -0.09997162967920303
0.10191528499126434 0.04715029150247574 0.21735137701034546
-0.06400470435619354 0.25499486923217773 0.2008640319108963
-0.03984302282333374 0.0929541066288948 -0.0222784373909235
-0.0010484963422641158 -0.10858464241027832 0.48925942182540894
0.03029140643775463 -0.05423855036497116 0.3449796736240387
0.126424640417099 -0.03556211665272713 0.48491406440734863
0.03034685179591179 -0.10721976310014725 0.4683765470981598
-0.006358908489346504 0.09308574348688126 -0.16935358941555023
0.541085958480835 -0.060841869562864304 -0.8479651212692261
0.5794127583503723 -0.5187743902206421 -0.27395099401474
0.16277587413787842 -0.0070173610001802444 -0.28464454412460327
-0.043074432760477066 -0.0528913289308548 -0.059639766812324524
-0.22275185585021973 1.1108365058898926 -0.32555219531059265
0.24548669159412384 -0.13351945579051971 -0.4236665368080139
-0.04217587411403656 0.09799154102802277 -0.15314044058322906
0.4736442565917969 0.284954696893692 0.17197875678539276
1.099940538406372 -0.30841872096061707 0.16710922122001648
0.06561803817749023 0.4042746126651764 0.008208226412534714
0.504458487033844 0.2171076238155365 0.13945776224136353
0.1864016205072403 -0.29202309250831604 -0.002636293414980173
-0.17485812306404114 0.07157088071107864 0.02662614732980728
0.7452921867370605 0.2593749761581421 0.24035564064979553
0.21891389787197113 -0.17461442947387695 0.021768875420093536
0.1262204498052597 0.0021571251563727856 -0.027767058461904526
0.0774192288517952 -0.32496169209480286 0.7098470330238342
0.3933917284011841 -0.370548814535141 -0.5566560626029968
0.15455858409404755 -0.09425784647464752 0.009271056391298771
0.14949500560760498 -0.15837979316711426 0.1009582132101059
0.004318411462008953 -0.5401018857955933 0.3087218999862671
-0.10557452589273453 0.1048852726817131 0.22999750077724457
0.09529150277376175 -0.19475223124027252 0.15380771458148956
-0.4839419722557068 -0.03791957348585129 0.15218576788902283
-0.08220009505748749 0.7497426271438599 -0.3494827449321747
-0.11021928489208221 -0.027528058737516403 0.34804314374923706
-0.3974483907222748 0.06096270680427551 0.12075966596603394
-0.02321050688624382 -0.12900149822235107 0.15455910563468933
-0.4215821325778961 -0.4672508239746094 -0.7723817825317383
0.96900475025177 0.08581627160310745 -0.11602246016263962
0.06033283844590187 -0.1731439083814621 0.008986921980977058
-0.21738426387310028 -0.03537335991859436 0.28914856910705566
-0.7605223059654236 -0.322574645280838 -0.14807192981243134
0.27589017152786255 -0.08892324566841125 -0.015412083826959133
-0.21228457987308502 -0.08386266976594925 0.20901517570018768
-0.23312592506408691 -0.23499396443367004 0.11718565225601196
-0.6252825856208801 0.3462718725204468 -0.021976079791784286
-0.6114459037780762 0.0567040741443634 -0.21519578993320465
-0.33168184757232666 -0.11898716539144516 0.04882582277059555
0.24431955814361572 0.08898874372243881 0.17453712224960327
0.5070315599441528 -0.07578752189874649 0.4806399345397949
0.3007297217845917 -0.23565024137496948 -0.14252455532550812
0.28516533970832825 0.03612562268972397 0.17527899146080017
0.10223177820444107 0.09878943115472794 0.18509460985660553
-0.7692309021949768 -0.422512412071228 0.43799176812171936
-0.016091424971818924 -0.31502673029899597 0.2586519420146942
-0.014667068608105183 -0.016421839594841003 0.23880831897258759
0.045672666281461716 -0.0499105267226696 0.10576266795396805
-0.8586873412132263 0.3286125957965851 0.7474069595336914
-0.9298142790794373 0.5678013563156128 0.980049729347229
-0.22477421164512634 0.09093356877565384 0.3216007947921753
-0.017735693603754044 0.09016194939613342 0.01981191895902157
0.6196861267089844 0.5368366241455078 -0.16933110356330872
-0.5868872404098511 0.5953361988067627 -0.11134560406208038
-0.0006273193284869194 0.23287121951580048 -0.01754489354789257
0.05142255872488022 0.092130146920681 -0.07230031490325928
-0.21711061894893646 -0.3229854106903076 0.254427045583725
0.2025458961725235 -0.6220912933349609 -0.30037498474121094
0.04476473480463028 -0.05571778491139412 -0.06362513452768326
0.005531322211027145 -0.17690564692020416 0.24069292843341827
0.5967625379562378 -0.7130071520805359 0.6531859636306763
0.06623417139053345 -0.029572857543826103 0.12368831038475037
0.08209206908941269 -0.22570230066776276 0.28196147084236145
0.25257253646850586 0.005802039988338947 -0.06751144677400589
0.3805551528930664 -0.18965430557727814 1.227127194404602
1.1528362035751343 0.6135668158531189 -0.2362479716539383
0.3896480202674866 0.0609193854033947 0.076353058218956
-0.13108451664447784 -0.020239969715476036 0.04260578379034996
0.33250778913497925 0.09508883208036423 0.5568300485610962
0.042159754782915115 0.34347090125083923 -0.7698830366134644
-0.04835491627454758 0.04134427011013031 -0.013662915676832199
0.2549995183944702 0.03156658634543419 0.14236783981323242
-0.4769201874732971 -0.9611281752586365 0.23250706493854523
-0.508161187171936 -0.46798816323280334 2.3968234062194824
0.056478098034858704 -0.1576830893754959 0.46704167127609253
0.022462641820311546 0.17653676867485046 -0.2835809290409088
0.38026952743530273 1.036858081817627 -0.654387891292572
0.19925178587436676 0.5757460594177246 -0.2504649758338928
0.08516988903284073 0.3267458379268646 -0.3201466202735901
0.3479209244251251 -0.02443300560116768 0.000480260030599311
0.21295826137065887 -0.4400925040245056 -0.4225480854511261
0.526570200920105 -0.03013625182211399 -0.0648418739438057
0.35586151480674744 -0.07695722579956055 -0.072275310754776
-0.21254050731658936 0.2788216471672058 -0.08189843595027924
-0.06578463315963745 -0.33557042479515076 0.06375225633382797
-0.08180336654186249 -0.36351877450942993 0.02239132858812809
-0.1702292263507843 0.0980004370212555 -0.06321118772029877
-0.04274673014879227 0.2656094431877136 -0.12470122426748276
0.33732253313064575 0.439426064491272 0.023733971640467644
0.38268667459487915 -0.9958997368812561 0.638229489326477
0.07134825736284256 0.10435336828231812 -0.006792085245251656
0.028137993067502975 0.2085454761981964 -0.0081896111369133
-0.04809354990720749 -0.13007400929927826 0.0292676854878664
1.1450453996658325 0.5894222259521484 0.2504498064517975
0.16123022139072418 0.20995748043060303 0.04377065598964691
0.01739417389035225 -0.22742101550102234 0.13004140555858612
0.4255725145339966 -0.5810078382492065 -1.2026894092559814
-0.17654921114444733 0.3165915608406067 0.09482412040233612
0.04617195948958397 -0.1934647411108017 -0.026994269341230392
-0.16035950183868408 -0.11085402220487595 -0.31425195932388306
-0.17428351938724518 -0.7751975655555725 -0.29008904099464417
0.5900845527648926 -0.906658411026001 0.012665261514484882
-0.07902222126722336 -0.2931387722492218 -0.2613700330257416
0.060203917324543 0.2862282395362854 -0.20008090138435364
0.38985496759414673 -0.09282148629426956 0.12842515110969543
-0.46152013540267944 -0.40579795837402344 -0.6001719832420349
-0.005125014111399651 0.14182904362678528 -0.21160748600959778
-0.17605142295360565 -0.08885642141103745 -0.2536884844303131
-0.4768725037574768 -0.25611475110054016 0.375171422958374
0.5521065592765808 -0.5072619915008545 0.7841516733169556
-0.12398877739906311 -0.17774470150470734 -0.029577355831861496
0.03862032666802406 0.0580064095556736 0.060521677136421204
-0.4070015549659729 0.9090350866317749 -1.1691654920578003
-0.021912606433033943 0.017255233600735664 0.18019193410873413
-0.017850510776042938 0.13760511577129364 -0.06760849058628082
-0.1739748865365982 0.00909051951020956 0.18151558935642242
0.23741810023784637 -0.5862386226654053 0.13325965404510498
-0.34216412901878357 0.03710867464542389 -0.012234706431627274
-0.15776914358139038 -0.05952375382184982 0.15769313275814056
-0.1555546373128891 0.34605053067207336 -0.1740199774503708
0.21423815190792084 0.5719690918922424 -0.48860201239585876
-0.7095422148704529 -1.105638861656189 -0.506955623626709
-0.18423832952976227 0.16591113805770874 -0.2553679049015045
0.12937034666538239 -0.30083322525024414 -0.03750019893050194
0.2684853672981262 0.7331912517547607 0.4681231379508972
0.2788618505001068 -0.42331990599632263 -1.45457124710083
0.17265309393405914 -0.18236057460308075 -0.16773319244384766
-0.05931999534368515 0.04153004661202431 -0.06311339139938354
0.1420510858297348 0.007926739752292633 -0.09568091481924057
-0.24962188303470612 0.06364697962999344 -0.05836264044046402
-0.06801587343215942 0.058127108961343765 -0.07640980184078217
-0.06404588371515274 0.24361708760261536 -0.10766014456748962
0.15948083996772766 0.016149252653121948 -0.1807309091091156
-0.07612276822328568 0.3456033766269684 -0.27505573630332947
-0.046194590628147125 0.2270226776599884 -0.13638730347156525
0.07157951593399048 -0.12082928419113159 0.07116461545228958
-0.45192593336105347 0.16433590650558472 -0.264693945646286
0.1528511643409729 0.21520531177520752 0.7204110622406006
-0.003916440065950155 -0.030066676437854767 0.10591617226600647
0.19706183671951294 -0.08813055604696274 -0.34354254603385925
1.1182886362075806 0.8736791014671326 -1.019880771636963
-0.6902033686637878 -0.008857210166752338 0.06578236818313599
0.20363356173038483 0.042361754924058914 -0.3823670744895935
0.22960856556892395 -0.47796231508255005 -0.023535877466201782
-0.4085768461227417 -0.1904885321855545 -0.019568366929888725
-0.4916877746582031 0.30776894092559814 -0.4841736853122711
0.03331051394343376 -0.3126222789287567 -0.07619193941354752
-0.2527230978012085 -0.12001535296440125 0.19122225046157837
0.7266747951507568 0.5302196741104126 -0.7433859705924988
0.00895760115236044 0.2964490056037903 -0.18894964456558228
-0.09094168990850449 0.004094843752682209 0.009317146614193916
-0.29334893822669983 0.37287211418151855 0.2199331820011139
0.24084120988845825 -0.337419718503952 -0.4548010230064392
0.7390052676200867 0.6383208632469177 -0.13787135481834412
-0.06701688468456268 0.31311291456222534 0.093862384557724
0.06461328268051147 0.1482323706150055 0.21219149231910706
-0.10500892251729965 0.46805474162101746 -0.0700889304280281
0.44601187109947205 -0.03617497906088829 0.8477767705917358
0.08023012429475784 0.17042125761508942 0.25345611572265625
-0.10184919834136963 0.008506706915795803 -0.23449736833572388
-1.2623980045318604 0.18018366396427155 -0.8074837327003479
-0.3143150508403778 -0.5819085836410522 0.8710530400276184
-0.29428938031196594 -0.04404774680733681 -0.15174657106399536
-0.06504431366920471 -0.3236299455165863 -0.044950611889362335
0.20227141678333282 0.13606998324394226 0.42700040340423584
0.4553866684436798 1.1520555019378662 0.17662064731121063
0.03342556580901146 -0.048182547092437744 0.046552874147892
-0.11000979691743851 -0.1641053706407547 -0.17153683304786682
0.11972497403621674 0.3455469310283661 0.37940263748168945
-0.2118055373430252 0.003118524793535471 0.10051579028367996
-0.09302272647619247 -0.0805952250957489 -0.06365181505680084
0.2883906066417694 0.10343411564826965 0.17191627621650696
0.3156678080558777 0.4854285418987274 0.08592110127210617
0.21552719175815582 -0.4844414293766022 0.33283254504203796
0.28148430585861206 0.05783146992325783 0.18819020688533783
-0.10743986815214157 -0.29421693086624146 -0.3320212662220001
-0.8389927744865417 0.04518657550215721 0.8016024231910706
-0.6104297041893005 0.15571799874305725 0.08443937450647354
-0.28852108120918274 -0.17368927597999573 -0.10816953331232071
0.08418893814086914 -0.018229098990559578 0.20656728744506836
-0.36893871426582336 0.4599202871322632 0.5985033512115479
0.016192451119422913 0.6899635195732117 1.0034396648406982
0.02134435996413231 0.11976514011621475 0.3885466158390045
0.26829269528388977 0.00660459790378809 -0.1728336215019226
-0.27885931730270386 0.3451019525527954 0.5371501445770264
-0.09243909269571304 -0.5598571300506592 0.6689133048057556
0.14047184586524963 -0.00590292876586318 0.03803170472383499
-0.1160203292965889 0.058993738144636154 -0.2500631809234619
0.6038627028465271 0.49199384450912476 0.3959920108318329
0.07323943823575974 -0.9659494161605835 -0.4263346493244171
0.01047472283244133 -0.01699758879840374 -0.19957901537418365
-0.020974457263946533 -0.21512861549854279 0.02945966087281704
0.704066276550293 0.12942059338092804 -0.28416621685028076
-0.6934400200843811 -0.29383817315101624 -1.0497925281524658
-0.010419052094221115 -0.1864825338125229 -0.16019362211227417
-0.019313378259539604 0.10809850692749023 0.09236261248588562
-0.21193990111351013 0.09953107684850693 0.5532568097114563
-0.2658016085624695 -0.1645391285419464 -0.16859892010688782
-0.08925158530473709 0.08804182708263397 0.10367520153522491
0.41872161626815796 -0.2707805931568146 -0.02364547736942768
0.9188092947006226 0.20540112257003784 -0.05308685824275017
0.3378092348575592 0.47346946597099304 -0.3283292055130005
0.47626593708992004 -0.10840531438589096 -0.07352033257484436
0.3671131730079651 -0.05638973042368889 -0.42613670229911804
-0.04895928502082825 -0.06275831907987595 0.9068962931632996
1.4523212909698486 -0.9355271458625793 -0.4164632260799408
0.43602362275123596 -0.2005099654197693 -0.22770151495933533
0.2702575922012329 0.1626640111207962 -0.34834760427474976
-0.2029084712266922 0.09544481337070465 0.43927323818206787
0.37857121229171753 0.31403210759162903 -0.2958344519138336
0.20384064316749573 0.17875036597251892 -0.23225979506969452
-0.00939029548317194 -0.21338894963264465 0.06109204888343811
0.2640592157840729 -0.6083382964134216 -0.29153183102607727
-0.18180564045906067 -0.22319380939006805 0.07220391184091568
0.0028499809559434652 -0.267627477645874 0.007273601368069649
0.1283624917268753 -0.10968909412622452 -0.2157180905342102
0.04798281192779541 -0.5628922581672668 -0.5526990294456482
0.08672838658094406 0.8151849508285522 -0.10033769905567169
0.10834462195634842 -0.038707099854946136 -0.235978364944458
-0.12764069437980652 -0.09838873147964478 0.06658428907394409
0.06590622663497925 0.6285250782966614 -0.5996789336204529
0.6891528367996216 -0.8664642572402954 0.16125968098640442
0.022656701505184174 -0.10644020140171051 -0.011459080502390862
0.1722857505083084 0.050310298800468445 -0.060512326657772064
0.3204883635044098 0.22876542806625366 -0.053280334919691086
0.3796255588531494 1.2381564378738403 1.138953447341919
0.21158844232559204 0.20700378715991974 0.08027026802301407
0.11949896067380905 0.2002820372581482 0.08801349997520447
0.9499830603599548 -0.6579825282096863 -0.2744681239128113
0.18292143940925598 -0.2540220320224762 0.011298810131847858
0.22716668248176575 0.02255612052977085 0.04819215461611748
0.0035486940760165453 0.07631322741508484 -0.1934100091457367
0.5096762776374817 -0.01886964961886406 0.7136511206626892
0.9659139513969421 -0.06264976412057877 0.8043507933616638
0.18820779025554657 0.03926323726773262 0.054304108023643494
-0.10200969129800797 -0.22081264853477478 -0.4185695946216583
-0.03516729176044464 -0.12505388259887695 -0.47311222553253174
0.1349286586046219 0.05374517664313316 -0.6942989230155945
-0.04119272157549858 -0.17434827983379364 -0.4669097065925598
-0.02493436634540558 -0.5480096936225891 0.028819186612963676
0.1345958113670349 -0.6742598414421082 0.4309247136116028
-0.35989928245544434 -0.17203153669834137 0.069678395986557
-0.04029523953795433 -0.508400559425354 0.06908166408538818
-0.05592713877558708 0.562799870967865 0.20769625902175903
-0.132841557264328 0.7587335109710693 -1.115878939628601
1.0903637409210205 0.5216930508613586 1.039101481437683
0.08744775503873825 0.5673433542251587 0.14831551909446716
0.12286391109228134 0.3105520009994507 -0.3138936161994934
0.7717233896255493 0.387660413980484 -0.08632346242666245
-0.9915934205055237 1.3928167819976807 -1.205222249031067
0.050058815628290176 0.4692365825176239 -0.41519564390182495
-0.11535799503326416 -0.05928973853588104 -0.023241538554430008
-0.8418294787406921 0.9576142430305481 -0.2780574858188629
-0.20893149077892303 -0.029448620975017548 0.20877206325531006
-0.21477103233337402 0.063355952501297 -0.012464726343750954
0.1365363895893097 0.32789915800094604 -0.0927143543958664
-0.07441315054893494 -0.09763501584529877 -0.2914537489414215
0.370354026556015 0.5520391464233398 0.3345734775066376
0.1469673216342926 0.3111526668071747 -0.07064860314130783
0.08556756377220154 0.06551771610975266 0.14500980079174042
1.0903054475784302 0.45569154620170593 0.6100476980209351
0.06711868196725845 -0.024520156905055046 0.05609223619103432
0.24125763773918152 0.11630140244960785 0.19732323288917542
-0.1321987509727478 -0.6146056056022644 0.1591060310602188
0.31149131059646606 -0.9457136988639832 -0.2551623284816742
0.3557065725326538 0.2888018786907196 0.4813232123851776
-0.005761551205068827 -0.533018946647644 0.14721797406673431
0.054631371051073074 -0.29918813705444336 0.3694150447845459
0.2786053717136383 -0.43733978271484375 -0.9102533459663391
0.3633042275905609 0.13472521305084229 0.8082159757614136
0.12687064707279205 -0.26073601841926575 0.2730634808540344
-0.058654606342315674 -0.23166899383068085 -0.06672924757003784
0.2153501957654953 0.0039451937191188335 -1.0516797304153442
-0.042471639811992645 -1.027147650718689 0.4217029809951782
-0.0012753369519487023 -0.28669223189353943 -0.12796540558338165
-0.08413052558898926 0.26596611738204956 0.08991862833499908
0.21304258704185486 0.3692018389701843 -0.13538891077041626
0.3583346903324127 -1.0216336250305176 0.14803753793239594
0.014305580407381058 0.11103634536266327 0.06971912086009979
0.03090096451342106 -0.30186012387275696 0.5355424284934998
-0.16359595954418182 -0.17320381104946136 0.2495071142911911
-0.7347265481948853 -0.20957866311073303 -0.012991388328373432
-0.10192672908306122 -0.2811078131198883 0.4214012324810028
0.21587829291820526 0.06138356029987335 -0.18273110687732697
0.2190977931022644 -0.19265951216220856 -0.30696287751197815
-0.040048662573099136 0.21124272048473358 -0.1405629813671112
0.18238875269889832 0.054820213466882706 -0.19940686225891113
-0.1865580677986145 0.15099088847637177 0.20158402621746063
0.001787025947123766 0.9348962306976318 -0.06919082254171371
0.38568639755249023 0.0024943812750279903 0.2588725686073303
-0.08815516531467438 0.24595525860786438 0.17313161492347717
0.29795899987220764 0.04973558709025383 0.057347942143678665
-0.48100754618644714 -0.20838391780853271 1.125862956047058
-0.24508036673069 0.44636762142181396 -0.47993290424346924
0.12603019177913666 0.06269321590662003 0.13488328456878662
0.03664941340684891 -0.2593913674354553 -0.08758960664272308
0.832840621471405 -1.8093945980072021 -1.3270589113235474
0.5042567253112793 1.0988956689834595 -0.014712901785969734
0.20274659991264343 -0.2725680470466614 -0.2095230668783188
-0.24287734925746918 0.1535949409008026 0.3282659351825714
-0.2230924367904663 0.3407393991947174 -0.023502158001065254
-0.8595831990242004 0.32096314430236816 -0.6919124126434326
-0.3226035535335541 0.20521898567676544 0.14357218146324158
-0.055585820227861404 -0.1806921809911728 -0.35948774218559265
-0.41925397515296936 0.38030746579170227 -0.6274070739746094
0.005755037069320679 0.3143419921398163 -0.015101823024451733
-0.08343472331762314 -0.03733064979314804 -0.3497086763381958
0.15885281562805176 0.12191880494356155 0.2191072553396225
0.05592568591237068 0.11280739307403564 -1.5406584739685059
-0.18991397321224213 0.3363218605518341 -0.7223626375198364
0.08585056662559509 0.1419784426689148 -0.11761761456727982
0.025242220610380173 -0.02258451282978058 0.46750929951667786
0.1490694284439087 -1.0274714231491089 -1.4160630702972412
0.3544027805328369 0.7017717957496643 1.9749977588653564
0.08874460309743881 -0.07067615538835526 0.4112091362476349
-0.00232830666936934 -0.3248751759529114 -0.028578422963619232
-0.48256751894950867 -1.4167371988296509 -0.4367917478084564
0.5421268939971924 0.12064758688211441 -1.1361161470413208
-0.0030793887563049793 -0.39571312069892883 -0.23613165318965912
0.027738196775317192 -0.31224966049194336 -0.24127177894115448
-1.0383549928665161 2.2685654163360596 -0.33173686265945435
1.3309112787246704 -0.7547087669372559 0.15735238790512085
0.0669492781162262 -0.01480585802346468 -0.21346475183963776
0.0981917530298233 -0.0824115052819252 -0.09202586859464645
0.5431462526321411 -0.33273813128471375 -0.641622006893158
-0.7385242581367493 -0.11759015172719955 -0.5436652302742004
0.04774488881230354 -0.1103338748216629 -0.22777730226516724
0.08114595711231232 0.036473311483860016 -0.15904080867767334
-0.44099146127700806 -0.6900830268859863 0.3191484808921814
0.7613598704338074 -0.27591949701309204 -1.092989444732666
0.11459503322839737 -0.10326297581195831 -0.2255723476409912
0.030643653124570847 -0.15821777284145355 -0.012350969016551971
0.18377892673015594 0.2387230545282364 0.6246080994606018
-0.8533209562301636 0.0182468444108963 -0.621414840221405
-0.07655633985996246 -0.08140803128480911 -0.006229673977941275
0.28580865263938904 0.37309905886650085 0.13079844415187836
1.06074059009552 0.040087416768074036 0.6352367401123047
0.9034352898597717 -0.1987311989068985 -0.4151889681816101
0.46916380524635315 0.2445046603679657 0.140415757894516
-0.0850670337677002 0.19349046051502228 -0.026569776237010956
0.053707968443632126 0.15265047550201416 -0.006231122184544802
0.04207796975970268 0.14592811465263367 -0.07488497346639633
-0.060909759253263474 0.18949995934963226 -0.026515768840909004
0.24730557203292847 0.0070567806251347065 0.3667556345462799
0.6756929755210876 0.3496120274066925 -0.5320618748664856
0.5405660271644592 -0.11975956708192825 0.49565887451171875
0.3232620656490326 0.02828148752450943 0.2689921259880066
-0.04779297858476639 -0.12908297777175903 -0.031889449805021286
-0.37302979826927185 -0.7675158977508545 -0.448144793510437
-0.5441822409629822 0.9200301766395569 -0.30790975689888
-0.15819108486175537 -0.07294539362192154 -0.1172318160533905
-0.07165287435054779 0.0006423179293051362 -0.0327412374317646
-0.013951299712061882 -0.4576992988586426 0.5655613541603088
0.1595359891653061 -0.01218367274850607 -0.07809405028820038
-0.03963346779346466 -0.04468999058008194 0.0400724783539772
0.06533859670162201 -0.4277001619338989 -0.06060582026839256
-0.4540073871612549 0.12162138521671295 -0.7981160283088684
-0.31542637944221497 -0.20557722449302673 -0.4540044665336609
-0.05372224375605583 -0.3344031274318695 -0.213572159409523
-0.43596789240837097 0.06263361871242523 0.09061179310083389
-1.2109863758087158 0.22837302088737488 -0.22405867278575897
-1.0012149810791016 -0.03926181420683861 -0.41531720757484436
-0.6340874433517456 0.06337911635637283 -0.03140167519450188
0.19680629670619965 0.3947848379611969 0.06964538991451263
0.5569989085197449 -0.19885727763175964 0.04961678385734558
-0.21654026210308075 0.32870927453041077 -0.5520949959754944
0.1854284256696701 0.2971912622451782 -0.006886688061058521
-0.16248033940792084 0.15485382080078125 -0.03922979161143303
-0.016207735985517502 0.7772526144981384 0.004570923279970884
0.44265785813331604 0.9614208340644836 0.08444811403751373
-0.05731198936700821 0.3569619655609131 -0.014478122815489769
0.28880611062049866 0.1643614023923874 0.2345626801252365
0.30611875653266907 0.7976889610290527 -0.22452399134635925
-0.11482320725917816 0.42101699113845825 0.10420484840869904
0.23393341898918152 0.292605996131897 0.16959817707538605
-0.03111000545322895 0.08474841713905334 0.40483853220939636
1.06769859790802 -0.3275351822376251 0.12494406849145889
0.29085227847099304 -0.09100734442472458 0.46744388341903687
0.16356293857097626 0.021505089476704597 0.3645939528942108
0.27516841888427734 0.21596768498420715 -0.23863796889781952
0.5905861854553223 0.6070729494094849 -0.2052404135465622
-0.1544126719236374 0.2531302273273468 -0.018961068242788315
0.2667681872844696 0.2829967439174652 -0.21703414618968964
0.01929553784430027 0.33389684557914734 0.38002341985702515
-0.028428753837943077 0.7064980268478394 0.21549879014492035
0.15832042694091797 1.7615715265274048 -1.0002700090408325
0.01934041641652584 0.5668148398399353 0.20803406834602356
0.20960646867752075 0.24632655084133148 -0.2716573178768158
0.8553494811058044 -0.050623033195734024 -0.3531239628791809
0.27029678225517273 -0.5923537611961365 -0.5702902674674988
0.3140970468521118 0.085387222468853 -0.31507354974746704
-0.4624091386795044 -0.02616000920534134 -0.16273997724056244
0.13895800709724426 -0.36979231238365173 -0.47842034697532654
0.7806321978569031 -0.21582932770252228 -0.26090383529663086
-0.2074635773897171 -0.09452157467603683 -0.21489423513412476
-0.12517794966697693 -0.24658960103988647 -0.07962251454591751
-0.21679870784282684 -0.013521092012524605 0.5842543244361877
-0.23473717272281647 -0.16657525300979614 1.0775656700134277
-0.15962621569633484 -0.20468729734420776 0.15907420217990875
-0.14602868258953094 0.0846954807639122 0.3164822459220886
-0.09234499931335449 0.31621235609054565 0.21185152232646942
1.1551645994186401 0.7882390022277832 0.10348398983478546
0.044478412717580795 0.22488312423229218 0.28430259227752686
0.05926395207643509 0.0288595762103796 -0.19402244687080383
0.03424253687262535 -0.058977123349905014 -0.1680183857679367
-0.6441420316696167 0.39214831590652466 -0.2719322144985199
-0.0440555177628994 0.06794328987598419 -0.21053725481033325
-0.07871318608522415 0.03328332304954529 -0.07675755023956299
-0.27015432715415955 -0.8885185718536377 -0.2790449857711792
1.0149775743484497 0.8053752183914185 0.13333606719970703
0.04685143008828163 0.023228520527482033 -0.08072967827320099
0.10547469556331635 -0.08202383667230606 -0.32546550035476685
-1.0835989713668823 -0.11675240844488144 -0.2541961967945099
0.3419077396392822 -0.20389539003372192 0.1678295135498047
-0.021788761019706726 -0.11451936513185501 -0.24748879671096802
0.2654293179512024 0.13327556848526 -0.07015641033649445
-0.5371156930923462 0.540829062461853 -0.5138231515884399
1.4025496244430542 -0.47652244567871094 0.02010473981499672
0.28962087631225586 0.12751929461956024 -0.13201691210269928
-0.1837749183177948 0.3667198121547699 0.1864476203918457
-0.32952260971069336 0.6192625761032104 0.5680437684059143
-0.6191120147705078 0.3824247717857361 -0.1886543482542038
-0.26102980971336365 0.4108966886997223 0.18025436997413635
-0.24820707738399506 -0.24965952336788177 -0.16995356976985931
0.5113213658332825 -0.39574941992759705 1.0894083976745605
0.16560088098049164 -0.1641625463962555 0.0715327039361
-0.12618868052959442 -0.2498721331357956 0.01518417987972498
0.005231420509517193 0.1838684380054474 -0.12318774312734604
-1.2065068483352661 -1.711066722869873 -0.03976932913064957
0.6967237591743469 0.8649681210517883 -0.5056036114692688
-0.051126476377248764 0.035185959190130234 -0.14992140233516693
-0.04507031664252281 -0.36571237444877625 0.4256475865840912
0.5538828372955322 -0.7386276721954346 0.7435871958732605
0.28453734517097473 0.3794133961200714 0.3136766254901886
0.07574378699064255 -0.31142058968544006 0.45762115716934204
-0.055760495364665985 0.17170847952365875 -0.108830526471138
0.7643412351608276 -0.11429982632398605 -0.24035963416099548
-0.043128564953804016 0.8546998500823975 0.863291323184967
0.04861919581890106 0.22652126848697662 -0.006174354813992977
0.2779845893383026 -0.10071564465761185 0.248472660779953
-0.8013671040534973 -0.0019025764195248485 -1.5895200967788696
-0.45014283061027527 -0.04577057808637619 -0.43558576703071594
0.06210364028811455 -0.0846380889415741 -0.07308831065893173
-0.020809544250369072 0.211009681224823 -0.05510113015770912
0.19828052818775177 0.03458310663700104 -0.27885571122169495
0.005769516807049513 0.5163589715957642 0.009658279828727245
0.0011197957210242748 0.21328924596309662 -0.09585153311491013
-0.13662011921405792 0.19531087577342987 0.16809450089931488
1.3694249391555786 0.08308473229408264 -1.4428449869155884
-1.0176689624786377 0.028789464384317398 -0.437363862991333
-0.04568485915660858 0.14590080082416534 -0.13099461793899536
0.26911547780036926 0.18541210889816284 0.15422169864177704
-0.306027889251709 1.485153079032898 0.3685108721256256
0.9312937259674072 -0.25229647755622864 -0.8209711313247681
0.28921523690223694 0.29706478118896484 0.042825695127248764
0.0954592153429985 0.09068666398525238 -0.20573365688323975
0.3734334111213684 0.8245313167572021 -0.1284462809562683
-0.4653432369232178 0.26031485199928284 0.38952553272247314
0.053148116916418076 0.2025051862001419 -0.11324694007635117
0.1357201188802719 0.24922789633274078 0.08626143634319305
-0.16358302533626556 -0.8306947946548462 1.2794219255447388
-0.5279562473297119 0.23981274664402008 -0.9510926604270935
0.005937919020652771 0.11365586519241333 0.09677323698997498
0.022402331233024597 -0.2666059136390686 -0.17953956127166748
0.14572277665138245 -0.46487295627593994 -0.3343427777290344
-0.08504500240087509 -0.08217694610357285 0.0008086981833912432
0.0310408603399992 -0.2596878111362457 -0.17248494923114777
-0.004836198408156633 0.021534478291869164 0.13471218943595886
-0.8725217580795288 -0.020604342222213745 0.2607883810997009
0.13060659170150757 -0.3811991512775421 -0.1852768510580063
-0.09218247979879379 -0.037042662501335144 0.11578100174665451
-0.07035677880048752 -0.10970083624124527 0.1768013834953308
-0.9434539675712585 -0.01972775347530842 -0.3134596049785614
0.3765697777271271 0.8202118277549744 0.09867177158594131
-0.14579330384731293 0.014776518568396568 0.11399347335100174
-0.0863008201122284 -0.24227477610111237 -0.22762028872966766
-0.20955732464790344 -0.36707499623298645 -0.3168471157550812
0.061428021639585495 0.09011522680521011 -0.24766889214515686
-0.08603376150131226 -0.20455515384674072 -0.25064030289649963
-0.12263557314872742 -0.18631620705127716 -0.12055396288633347
0.10326293110847473 -0.6154129505157471 -0.2972944974899292
0.09447094798088074 -0.20824618637561798 -0.06672172993421555
-0.06190019100904465 -0.2561297118663788 -0.140180304646492
0.10056499391794205 -0.053007710725069046 -0.243591770529747
0.10091791301965714 0.023568352684378624 0.7470933198928833
-0.4001666307449341 0.5375170707702637 -0.35950958728790283
0.03793424367904663 0.03263738751411438 -0.1390354037284851
0.23539462685585022 -0.293082594871521 -0.19541369378566742
-1.220523715019226 0.1796407699584961 -0.4753599762916565
-0.25902971625328064 -0.015663007274270058 -0.6740171313285828
-0.023902198299765587 -0.1950216442346573 -0.30609580874443054
0.13919520378112793 0.12878035008907318 0.3528432846069336
-0.43564334511756897 -0.7822668552398682 0.17385955154895782
0.5379304885864258 0.4195965826511383 -0.6649863123893738
0.09953518956899643 0.03859296441078186 0.17784841358661652
-0.046846918761730194 -0.007884690538048744 0.18040941655635834
-0.28948643803596497 0.39969801902770996 0.05742347612977028
-0.06951477378606796 0.09482778608798981 -0.5820642709732056
-0.07393734157085419 0.07112950086593628 0.05422275513410568
0.27012476325035095 0.013331431895494461 0.15547487139701843
-0.0025776459369808435 -0.3756057620048523 0.7969744205474854
0.9248223304748535 0.9274595975875854 -0.49660301208496094
0.3064861297607422 0.06060688570141792 0.16462163627147675
0.1419018805027008 -0.049495093524456024 0.0900694951415062
0.25804397463798523 0.036698222160339355 0.3856094777584076
-0.6990399956703186 0.5676215887069702 0.17863498628139496
0.060788776725530624 0.02422386407852173 0.1411532163619995
-0.12217188626527786 -0.16700781881809235 -0.05846172943711281
-0.7354189157485962 0.0948057696223259 -0.22473947703838348
-0.4297138750553131 0.03516148403286934 -0.5982441306114197
-0.24841202795505524 -0.10020165890455246 -0.157625213265419
0.06274236738681793 0.2002178281545639 0.19388218224048615
-0.21023090183734894 0.3437960743904114 0.4403515160083771
0.25598108768463135 0.36482828855514526 -0.08955873548984528
0.046385757625103 0.24578115344047546 0.18932297825813293
-0.180789977312088 0.08673754334449768 -0.17109155654907227
-0.3807591199874878 1.081717610359192 -0.7313780188560486
0.9495235681533813 0.16445091366767883 0.357559472322464
-0.06252885609865189 0.23038128018379211 -0.18562087416648865
0.020117327570915222 -0.339235782623291 -0.09173467010259628
-0.26063793897628784 0.7227128148078918 -0.2701665759086609
0.25292420387268066 -0.42085856199264526 0.37514299154281616
-0.007395079359412193 -0.21289603412151337 -0.05551128834486008
0.31682902574539185 0.5803883671760559 0.13174951076507568
0.5254213809967041 0.41680389642715454 0.23909054696559906
0.1328056901693344 -0.1831832081079483 0.1338082104921341
0.31104591488838196 0.46749377250671387 0.14193692803382874
-0.10150208324193954 0.12006343901157379 -0.5018410086631775
0.10087443143129349 -0.2293892502784729 0.6512071490287781
-0.22950740158557892 0.3700798749923706 -1.3432492017745972
-0.09539157897233963 0.11358527839183807 -0.4658626914024353
0.1609383374452591 -0.4704078733921051 -0.12303909659385681
-0.4278468191623688 -1.0920586585998535 0.02551027573645115
-0.3423672020435333 -0.3061462342739105 0.6632184386253357
0.000110514898551628 -0.5367778539657593 0.0032028132118284702
0.18968912959098816 0.1414109617471695 0.15746934711933136
-0.013185597956180573 0.2199787199497223 0.48834356665611267
0.3032515048980713 0.22885175049304962 -0.1036018431186676
0.1812746673822403 0.1948089599609375 0.17523115873336792
-0.3846578598022461 -0.2909488081932068 -0.2952762246131897
-0.3376994729042053 -0.6761003136634827 0.893648087978363
0.11014746874570847 0.04901571199297905 0.5477538704872131
-0.3103806972503662 -0.3068849742412567 -0.057710397988557816
-0.15598110854625702 0.09985893219709396 -0.2507270872592926
-0.3805637061595917 0.30919232964515686 0.5362072587013245
-0.712394118309021 0.08466023206710815 0.13440096378326416
-0.2550220191478729 0.13464103639125824 -0.0952281653881073
0.06923115998506546 -0.39284151792526245 -0.16035382449626923
-0.07172218710184097 -0.23178809881210327 0.4704703688621521
-0.37529727816581726 -0.13549499213695526 1.1311413049697876
-0.004390461836010218 -0.34255146980285645 0.0861784890294075
0.02744729071855545 0.13746169209480286 0.017527200281620026
0.283896267414093 -0.3118600845336914 0.16490839421749115
-0.37918776273727417 1.270027995109558 0.010124163702130318
0.002343118656426668 0.24323290586471558 0.039966654032468796
-0.20195573568344116 -0.14488434791564941 0.1597260981798172
-0.5095072984695435 -0.679803729057312 1.056053876876831
-0.09740102291107178 0.9687627553939819 0.49665167927742004
-0.21974289417266846 -0.08110097050666809 0.3291756510734558
-0.15768097341060638 -0.027618803083896637 0.1572757065296173
0.6220605969429016 0.5037137269973755 -0.15800531208515167
0.0868254154920578 0.14227129518985748 0.09800595790147781
-0.036724552512168884 0.05592581629753113 0.13282087445259094
-0.020320309326052666 -0.4558177888393402 -0.1330426186323166
0.46650856733322144 -0.10449142754077911 -0.02877967059612274
0.3008124828338623 -0.6715355515480042 0.1088104173541069
0.06290548294782639 -0.4515528082847595 -0.10446838289499283
-0.23500671982765198 0.21945375204086304 0.07132084667682648
0.1289135217666626 -0.43750354647636414 -0.2835967540740967
0.6430002450942993 -0.14572009444236755 0.9772310256958008
-0.07367150485515594 0.07237688452005386 0.13463538885116577
-0.22269956767559052 -0.21792231500148773 -0.10432987660169601
-0.1560239940881729 0.6838565468788147 -0.6910561919212341
-0.020349040627479553 0.2665574252605438 0.6495180726051331
-0.18590566515922546 -0.06519057601690292 -0.1035262867808342
0.09202234447002411 0.11461231112480164 0.1400575041770935
0.9335217475891113 0.4103529155254364 0.13886640965938568
-0.36968085169792175 0.20482571423053741 -0.29811033606529236
0.1365206241607666 0.15603916347026825 0.10013575851917267
0.3675847053527832 0.01261973101645708 -0.0501895472407341
0.36602532863616943 0.6259951591491699 0.6947806477546692
-0.3282737731933594 1.1722906827926636 -0.5333394408226013
0.29174068570137024 0.2438887506723404 -0.03083151765167713
0.060317620635032654 -0.048794668167829514 -0.21515105664730072
0.7591453790664673 -0.3863798677921295 -0.17657801508903503
0.22192740440368652 0.10606234520673752 -0.46877923607826233
0.1657085418701172 -0.06719405204057693 -0.2415720671415329
0.12788709998130798 0.09340169280767441 0.0744449719786644
0.34555551409721375 -0.35440194606781006 -0.44419652223587036
0.7349430322647095 -0.49310827255249023 0.0892505869269371
0.23559774458408356 -0.04552329704165459 0.0016190353780984879
-0.06493938714265823 -0.046386364847421646 -0.20251692831516266
0.0867965817451477 0.008616693317890167 -0.22064648568630219
0.42529094219207764 0.28409823775291443 -0.5144278407096863
0.024009644985198975 0.002833463717252016 -0.2450370043516159
0.12124793231487274 -0.16555288434028625 0.07822556793689728
-0.416312575340271 -0.23346465826034546 0.06286927312612534
0.4388648569583893 -0.732359766960144 0.4910129904747009
0.09187227487564087 -0.24452929198741913 0.12260410189628601
0.38923415541648865 -0.2927393615245819 0.18976576626300812
0.19954165816307068 0.02189735136926174 0.9480949640274048
-0.2245844453573227 -0.26030293107032776 -0.26794445514678955
0.2870882451534271 -0.25510555505752563 0.23812533915042877
0.014614374376833439 -0.3368836045265198 -0.4349937438964844
-0.05823083966970444 -0.022270480170845985 0.33415117859840393
-0.19641520082950592 -0.441128671169281 0.10623704642057419
-0.025283673778176308 -0.29534071683883667 -0.257895290851593
0.13447432219982147 -0.15906882286071777 -0.26279449462890625
0.3416953682899475 0.12797001004219055 -0.6804822683334351
0.5157198309898376 -0.15511463582515717 0.07844635844230652
0.21548548340797424 -0.1310761570930481 -0.2776331603527069
0.08985956758260727 0.005641208495944738 -0.2828323543071747
0.26086539030075073 -0.9306127429008484 -0.6460208892822266
0.14619044959545135 -0.5626622438430786 0.8476065993309021
0.12037049978971481 -0.18805591762065887 -0.20444922149181366
0.05313599482178688 0.1591951549053192 0.048888545483350754
-0.5445449948310852 0.03626807779073715 0.4480562210083008
0.3318125605583191 0.7421036958694458 -0.08241752535104752
0.00950646959245205 0.22793200612068176 0.0778246596455574
0.20023755729198456 -0.095742367208004 0.04458703100681305
-0.10982128232717514 -0.2601833641529083 0.17906585335731506
0.09944907575845718 -0.11521148681640625 0.12912048399448395
0.12338495999574661 -0.10731589794158936 0.06878681480884552
0.15909512341022491 0.04413975030183792 -0.07777711004018784
-0.33453160524368286 0.21660098433494568 -0.19523899257183075
0.4047555923461914 0.1649053543806076 -0.4253802001476288
0.1410192996263504 0.07772703468799591 -0.13103502988815308
-0.047054991126060486 -0.08402714878320694 -0.009817014448344707
-0.4242335259914398 0.2506345808506012 -0.5655750036239624
-0.16969962418079376 0.016420047730207443 -0.21117118000984192
-0.11076493561267853 -0.03273823484778404 -0.11249329149723053
-0.23212210834026337 0.3612213134765625 0.004576152190566063
-0.10089850425720215 0.6467267274856567 -0.4392435550689697
0.136832132935524 -0.011433032341301441 0.005757815204560757
-0.16809585690498352 0.342419296503067 -0.06820686161518097
0.10348030924797058 0.27848297357559204 -0.2089739441871643
0.6916061639785767 -2.161172389984131 -0.5717926621437073
-0.37690892815589905 0.18098202347755432 0.5215889811515808
0.11215177923440933 -0.053427036851644516 -0.1344100832939148
0.3218623399734497 -0.2927281856536865 0.08963070064783096
-0.7469087243080139 -0.5297025442123413 0.6540721654891968
0.5172027349472046 -0.5699798464775085 -0.7554846405982971
0.24087490141391754 -0.3722063899040222 0.04113413766026497
0.1421164572238922 -0.05040287226438522 -0.39993947744369507
0.38909098505973816 1.4348998069763184 -0.5255953669548035
0.767201840877533 -0.3188484013080597 -0.349471777677536
0.2559584677219391 0.12880012392997742 -0.4040846526622772
0.14249339699745178 0.24559423327445984 -0.061425335705280304
0.012555127032101154 -0.9334228038787842 0.3789447844028473
0.09996457397937775 -0.25109410285949707 0.32698988914489746
0.1136666089296341 0.010309317149221897 0.06607881188392639
-0.020418494939804077 0.09893586486577988 0.1445355862379074
-1.1541237831115723 0.2594643533229828 -1.4065767526626587
-0.7991505265235901 -0.23377707600593567 0.24141338467597961
-0.2826023995876312 0.0825556069612503 -0.040037188678979874
-0.37925416231155396 -0.26738280057907104 0.10029502213001251
0.15485282242298126 -0.2645200788974762 -0.4002555310726166
-0.7628957629203796 -0.3170853853225708 0.4798169732093811
-0.3647717535495758 -0.28887033462524414 0.09201890230178833
0.1978696882724762 -0.07689906656742096 0.06723333150148392
0.5146105289459229 -0.21885813772678375 0.3795810043811798
-0.14734505116939545 -0.24388162791728973 -0.6153046488761902
0.18883776664733887 -0.1213870495557785 0.02616737224161625
-0.12759344279766083 0.08780156821012497 -0.019501114264130592
-0.15634554624557495 -0.14480744302272797 0.1740463376045227
-0.9488564133644104 -0.10528404265642166 0.38707542419433594
-0.2582319974899292 0.03502323105931282 0.07640980184078217
-0.1552744209766388 -0.11405448615550995 -0.15295667946338654
-0.4861404597759247 -1.2953245639801025 -0.09415802359580994
-0.25639089941978455 -0.8904432058334351 -0.0647517666220665
-0.21592216193675995 -0.3643408417701721 -0.1301644891500473
-0.1657237708568573 0.06685923784971237 -0.14147202670574188
-0.18968214094638824 0.0062726703472435474 -0.12604309618473053
-0.05900425836443901 -0.15562725067138672 -0.06676435470581055
-0.15083101391792297 0.0359959714114666 -0.12431395053863525
-0.17297975718975067 -0.06992274522781372 -0.1484382599592209
-0.27661651372909546 -0.07146773487329483 -0.3445598781108856
-0.6545946002006531 0.19181476533412933 -1.2395753860473633
-0.2595197260379791 -0.035515449941158295 -0.3222877085208893
0.008524207398295403 -0.29204466938972473 -0.11484771221876144
0.6365517377853394 -1.8818632364273071 1.0609548091888428
0.5523525476455688 -0.38056692481040955 -0.13953201472759247
0.1668938547372818 -0.5228211879730225 0.034604087471961975
0.35621580481529236 0.11296578496694565 -0.14665719866752625
-0.3915155231952667 -0.04985445737838745 0.5009505748748779
-0.24363216757774353 0.9495275616645813 1.0548374652862549
0.1937103122472763 0.19548353552818298 0.08491145074367523
0.21285925805568695 0.31123295426368713 0.14057546854019165
-0.22259806096553802 -0.32316529750823975 0.07562292367219925
0.7218488454818726 -0.3114313781261444 0.7311668395996094
0.20013104379177094 0.13548064231872559 0.21729743480682373
-0.21858127415180206 -0.1384715586900711 0.06802200525999069
0.8619580268859863 -0.49035516381263733 -0.4316226541996002
-0.20434609055519104 0.47761011123657227 0.7977003455162048
-0.08229246735572815 -0.09888268262147903 0.11025751382112503
-0.04035560041666031 -0.24215547740459442 0.3654389977455139
-0.20228266716003418 1.4775898456573486 0.44547659158706665
-0.18885761499404907 -0.8130937218666077 0.2398814857006073
-0.07726845890283585 -0.07950097322463989 0.35777750611305237
-0.03795972838997841 0.027286522090435028 -0.24537578225135803
-0.40619316697120667 0.5153841972351074 0.014907234348356724
-0.5739441514015198 0.84670490026474 -0.05246877297759056
-0.16265684366226196 0.20711351931095123 -0.1799730509519577
-0.07190195471048355 0.04053949564695358 0.0789913535118103
-0.1007460355758667 -0.2616318464279175 0.2662600576877594
-0.05301261320710182 0.19787420332431793 0.006115106400102377
-0.09388843923807144 0.02088870108127594 0.08390409499406815
-0.09632847458124161 -0.0011542434804141521 -0.19684363901615143
0.16148170828819275 0.7314371466636658 -0.3269742727279663
-0.058212582021951675 0.1823270171880722 0.4262210428714752
-0.05362766608595848 0.1184401661157608 -0.1323443502187729
-0.019378695636987686 0.24311405420303345 -0.09124401211738586
1.1274114847183228 -0.5628241300582886 0.07791239023208618
0.5870505571365356 0.47692856192588806 -1.1617445945739746
0.21521666646003723 0.1916182041168213 -0.21292021870613098
-0.1511867344379425 0.08677029609680176 0.010096525773406029
-0.13174153864383698 0.1859661191701889 -0.01747382991015911
0.487246036529541 -0.5781675577163696 -0.4525715410709381
-0.07152513414621353 0.0002242528134956956 -0.06027105823159218
0.20471541583538055 0.09435619413852692 0.03564852476119995
0.5413039922714233 -0.6718436479568481 -0.17539545893669128
-0.18107430636882782 -0.34289202094078064 0.4174058437347412
0.2001485675573349 -0.08160635083913803 0.07182477414608002
-0.01000549178570509 0.032469287514686584 0.16577516496181488
-0.025010360404849052 0.05920335650444031 0.1314147561788559
0.4658401906490326 0.17033791542053223 0.04381454363465309
0.04341752082109451 0.044981230050325394 0.13049772381782532
0.3827519714832306 0.0508524551987648 0.2982001304626465
0.24829281866550446 -0.042789194732904434 0.3273850977420807
0.41185662150382996 0.13906465470790863 0.47473129630088806
0.3814350366592407 0.04912242293357849 0.33705276250839233
-0.012830251827836037 0.046432431787252426 0.18306326866149902
-0.3370622992515564 -0.5204066634178162 0.09944964945316315
0.30452761054039 -0.1567821502685547 0.3976377546787262
0.005965223535895348 -0.059522248804569244 0.19428202509880066
0.055991146713495255 0.08545561879873276 -0.24024993181228638
0.3035511374473572 0.33743414282798767 -0.37318363785743713
0.10999654233455658 0.011265872977674007 -0.26479285955429077
0.0837918296456337 0.10177567601203918 -0.26406189799308777
0.10458116233348846 0.18759268522262573 -0.33509349822998047
-0.22440631687641144 -0.326057106256485 -0.5479600429534912
-0.08152905851602554 0.2960759997367859 -0.319275826215744
0.04527664929628372 0.1552036702632904 -0.36527058482170105
-0.10717886686325073 0.016228919848799706 -0.046198874711990356
1.8388062715530396 -0.7141962647438049 -0.888056218624115
-0.10443362593650818 0.5617210268974304 0.4544799029827118
0.1495136171579361 -0.01736537367105484 -0.07289285212755203
0.09435218572616577 -0.08538172394037247 0.18742789328098297
-0.3631729781627655 0.10774214565753937 0.07776595652103424
1.2160029411315918 -0.6871957182884216 -0.7121132612228394
0.1885443478822708 -0.1326943188905716 0.05845225229859352
-0.06617139279842377 -0.45215997099876404 0.24562084674835205
0.7206572890281677 -1.2169127464294434 0.19331620633602142
-0.0724811851978302 -0.18102610111236572 0.1979861855506897
0.031101921573281288 -0.5261546969413757 0.22504961490631104
0.04965435713529587 -0.03972288966178894 0.13274487853050232
0.641778290271759 -0.9328035712242126 -0.0397186242043972
-0.03269576281309128 0.06317702680826187 0.3405211567878723
0.13745419681072235 -0.17982794344425201 0.12558187544345856
0.1555546671152115 -0.1414281725883484 0.43661099672317505
0.053788475692272186 -0.3438369631767273 0.8227322101593018
-0.23455291986465454 -0.5963888168334961 -0.4643497169017792
0.08531829714775085 -0.23800982534885406 0.3434966802597046
0.19521549344062805 0.14193694293498993 -0.08298131078481674
-0.07301059365272522 -0.18236644566059113 0.048882558941841125
-0.3951917886734009 0.3656330704689026 0.006984918378293514
0.10601099580526352 0.11657532304525375 -0.06870713084936142
-0.2662193477153778 -0.5493922829627991 0.09720024466514587
0.20494098961353302 -0.4797935485839844 0.08824644982814789
0.19498257339000702 -1.0443425178527832 0.4811911880970001
-0.1594303697347641 -0.5827993750572205 0.13598409295082092
0.11786273121833801 -0.006331355776637793 0.00555035937577486
0.5801445841789246 0.20767773687839508 0.3017043471336365
-0.17994792759418488 0.10598117113113403 0.3468329906463623
0.13645020127296448 0.02828502282500267 0.08715128153562546
-0.14009378850460052 -0.16216261684894562 -0.07839061319828033
0.005659718066453934 -0.37089216709136963 -0.3108948767185211
-0.5582519769668579 -0.030700823292136192 -1.188438892364502
-0.19726723432540894 -0.1650366187095642 -0.24725235998630524
-0.23548224568367004 -0.2917138636112213 -0.09885565936565399
0.37979644536972046 -0.34428903460502625 0.25863736867904663
-0.5140451788902283 -0.8493289947509766 0.06181915104389191
-0.18414241075515747 -0.35777005553245544 -0.0601789690554142
0.20442619919776917 -0.007683432195335627 0.14344173669815063
-0.12532460689544678 -0.16195634007453918 0.8083304762840271
0.8170041441917419 -0.25679174065589905 -1.4116322994232178
0.25974732637405396 -0.05400089547038078 0.01216446328908205
-0.16317446529865265 0.11083337664604187 0.051497869193553925
-0.02132480777800083 0.36743059754371643 -1.0491856336593628
-0.7753452658653259 0.23298680782318115 0.8058050870895386
-0.22709456086158752 0.1590835005044937 -0.016993161290884018
0.025309298187494278 0.1411854475736618 0.060651130974292755
-0.0024351601023226976 0.01895005628466606 0.030816975980997086
0.06240154802799225 0.21758748590946198 0.025702234357595444
0.04186772182583809 0.14598368108272552 0.03567063808441162
-0.06071462109684944 -0.173368439078331 -0.17733262479305267
0.303652286529541 -0.8541011214256287 0.19906702637672424
-0.042389243841171265 -0.1444251537322998 -0.19194085896015167
-0.010793079622089863 -0.27804964780807495 -0.10898630321025848
-0.14131227135658264 0.023181870579719543 -0.37701520323753357
-0.17180350422859192 -0.48524656891822815 0.5985080599784851
0.672792911529541 -0.488869309425354 -0.4833499789237976
-0.046393562108278275 -0.12164558470249176 -0.26713302731513977
-0.05440148711204529 0.17464162409305573 0.3376140594482422
0.1803247481584549 -0.37760114669799805 1.4111340045928955
0.5372311472892761 1.0262550115585327 0.5830396413803101
0.051610056310892105 0.23635874688625336 0.5232396125793457
0.13047438859939575 0.017718972638249397 0.060176264494657516
-0.295260488986969 0.7239852547645569 0.5762212872505188
0.7012045979499817 0.0069450498558580875 0.2541883587837219
0.13733607530593872 0.12887094914913177 0.1495947539806366
0.05628100037574768 -0.1526799499988556 -0.21462145447731018
-0.16703686118125916 -0.9395825266838074 -0.19366396963596344
0.6087794899940491 0.04918045178055763 -1.0234594345092773
0.12195886671543121 -0.22550120949745178 -0.31223544478416443
-0.03480612114071846 -0.4289489984512329 0.10049352794885635
0.07776053994894028 -0.6231539249420166 -0.06797780841588974
0.6079027056694031 -1.1326968669891357 -0.9034954309463501
0.07861272990703583 -0.5512501001358032 -0.059623174369335175
0.0862145721912384 0.12661541998386383 0.5728179812431335
-0.013752157799899578 -0.019109513610601425 0.8151015639305115
-0.21612964570522308 0.7053589224815369 -0.1416943371295929
0.02851080894470215 0.16768275201320648 0.48509156703948975
-0.18207424879074097 0.2348783016204834 0.017115216702222824
-0.1975959837436676 -0.6107448935508728 0.1886727213859558
-0.2219606339931488 0.8523001074790955 0.12342427670955658
-0.1954730600118637 0.20585928857326508 0.048795197159051895
0.05294862017035484 0.23024402558803558 -0.18995027244091034
-0.2105722278356552 -0.26343265175819397 -0.1669263243675232
-0.11404623836278915 0.2585204839706421 -0.022123053669929504
-0.006767296697944403 0.1678873598575592 -0.14754724502563477
0.10795588046312332 0.03318541496992111 0.04054547846317291
0.519178569316864 -0.2256089746952057 -0.6707091927528381
-0.32704469561576843 -0.1279946267604828 0.6811140179634094
0.09922581911087036 -0.023512667044997215 0.03867155686020851
-0.11802702397108078 -0.2470092475414276 -0.32243862748146057
-0.2886661887168884 0.2871911823749542 -0.4709243178367615
0.5008885860443115 -0.07693837583065033 0.08441980928182602
-0.05368223041296005 -0.1459673047065735 -0.29220980405807495
-0.4108908772468567 -0.06564511358737946 -0.06087992712855339
-0.1818261444568634 -0.3569452166557312 -0.2531801164150238
-0.24043656885623932 0.9957279562950134 -0.12138421833515167
-0.35015469789505005 0.04864087700843811 -0.09223125129938126
0.050166625529527664 0.18495237827301025 0.08048771321773529
0.8064548373222351 0.30221810936927795 0.01966174878180027
-0.014508684165775776 -0.377513587474823 0.6861466765403748
0.1371079385280609 0.09919479489326477 0.13713525235652924
0.1283355951309204 -0.23520249128341675 -0.37376832962036133
0.8426282405853271 -1.3332422971725464 0.06408358365297318
0.24230685830116272 -0.17937283217906952 0.9913967847824097
0.24337801337242126 -0.37004202604293823 -0.12136319279670715
0.11150558292865753 -0.3577039837837219 0.03961796313524246
1.5196834802627563 0.609466016292572 -0.46042901277542114
-0.7842510938644409 -1.1078495979309082 0.12532319128513336
0.1763467788696289 -0.32231107354164124 -0.0053322454914450645
0.05594627931714058 0.08926565945148468 0.08358116447925568
0.2942809462547302 -0.7108173370361328 0.36466678977012634
-0.5683642029762268 -0.1641732156276703 2.164362907409668
0.01619224064052105 -0.03990385681390762 0.39372995495796204
0.19679567217826843 -0.047216013073921204 0.08881191909313202
0.3984884023666382 -0.5234484076499939 -0.08993589133024216
0.7498273849487305 -0.6017252206802368 0.904781699180603
0.2985179126262665 -0.1717764139175415 0.17665936052799225
0.15705643594264984 0.06998981535434723 -0.06756239384412766
0.06921835243701935 -0.03032597526907921 -0.20668070018291473
0.2997959554195404 -0.04357722029089928 0.07695697247982025
0.16746681928634644 0.03969397395849228 -0.07065647840499878
-0.11191701143980026 -0.014675351791083813 0.24083061516284943
0.12629246711730957 0.21352973580360413 -1.329498052597046
-0.9851431846618652 -0.8475558161735535 -1.0148125886917114
-0.19556941092014313 -0.07753133773803711 -0.13825681805610657
0.1488448679447174 -0.04670383408665657 0.21000368893146515
-0.18705002963542938 -0.6316229104995728 0.0374801903963089
0.23796921968460083 -0.5590154528617859 -0.20011749863624573
0.1232236698269844 -0.21733656525611877 0.1305416226387024
-0.11163584142923355 -0.13379928469657898 -0.15624557435512543
0.1541019082069397 -0.27106577157974243 0.41418954730033875
-0.39402851462364197 -0.10341551899909973 -0.5148385763168335
-0.11521284282207489 -0.13879741728305817 -0.13698124885559082
0.19864802062511444 -0.10114659368991852 0.15475814044475555
0.4130590260028839 -0.20047244429588318 0.25934427976608276
0.6089771389961243 0.3299017548561096 0.5221847295761108
0.2627139091491699 -0.0622672438621521 0.2187313586473465
-0.10318856686353683 -0.3995899558067322 0.20614150166511536
-0.4495762288570404 -1.0341960191726685 0.39465075731277466
0.5402121543884277 -0.2641758918762207 0.11662643402814865
-0.08443499356508255 -0.4739495813846588 0.22895249724388123
0.3574150502681732 -0.15155592560768127 0.02928061969578266
0.7030535340309143 -0.7282009124755859 0.21796470880508423
-0.19104605913162231 0.8754562139511108 -0.28993284702301025
0.3289623260498047 -0.09406651556491852 0.017466183751821518
-0.22919395565986633 0.13062860071659088 -0.15364225208759308
0.13486289978027344 -1.4444409608840942 0.8490275144577026
0.05068572610616684 0.5866515636444092 -0.01835072599351406
-0.1326792985200882 -0.0030548402573913336 -0.02554997242987156
0.3966941237449646 0.18349125981330872 0.24596546590328217
-0.858648419380188 0.3554733097553253 0.5209179520606995
0.5244154334068298 -0.3071121573448181 -0.2468932569026947
0.25681087374687195 0.1519300937652588 0.21911579370498657
0.19057534635066986 0.12702299654483795 -0.06468509882688522
0.5077224373817444 0.3913889229297638 0.07820092886686325
0.21613432466983795 -0.23294220864772797 -0.01752769947052002
0.23364922404289246 0.11563394963741302 -0.03561273589730263
-0.31249529123306274 -0.3561844229698181 0.007432396057993174
0.11614824086427689 0.6338447332382202 0.38348159193992615
0.06245003640651703 0.7584016919136047 0.5091522336006165
-0.22437798976898193 -0.11418040096759796 0.12331806123256683
0.04657033458352089 0.07830092310905457 -0.17938260734081268
-0.12305101007223129 0.3640825152397156 1.0164560079574585
0.363431453704834 0.3758047819137573 0.29037368297576904
0.06913338601589203 0.15382039546966553 0.03322954475879669
0.2621009349822998 -0.2415442019701004 0.16795319318771362
0.5732749104499817 0.0443059578537941 0.456379771232605
1.094825029373169 0.08582747727632523 0.14044247567653656
0.37913399934768677 -0.19250355660915375 0.2080858051776886
-0.07673526555299759 -0.1334080696105957 -0.03735622763633728
0.00956703070551157 -0.0710870772600174 0.16914133727550507
-1.1292256116867065 0.5918932557106018 -0.2072923481464386
-0.19812200963497162 -0.01037987507879734 -0.042489342391490936
0.03310035169124603 -0.08115760236978531 -0.1176038384437561
0.3826318383216858 -0.31350642442703247 -0.9103541374206543
0.13790202140808105 -0.006171875167638063 -0.4049208164215088
0.10000351816415787 -0.09475980699062347 -0.2660687267780304
0.014777826145291328 0.14224371314048767 -0.4155511260032654
0.30280447006225586 0.49674174189567566 -0.6548159122467041
0.31220805644989014 0.26894611120224 0.47256070375442505
0.09504862129688263 0.20831583440303802 -0.3300677537918091
-0.034697115421295166 0.07841844111680984 0.24336980283260345
-0.7261991500854492 -0.08714024722576141 -0.2990989685058594
-0.26760411262512207 0.9349395036697388 0.23103605210781097
-0.14034342765808105 0.15724612772464752 0.16736549139022827
0.001372324419207871 0.013977655209600925 -0.09525411576032639
-0.3156830668449402 -0.09217845648527145 0.37121257185935974
0.42583033442497253 0.28918397426605225 0.1253451704978943
0.022083424031734467 0.014977469108998775 -0.015116345137357712
-0.1422615945339203 -0.1730378270149231 -0.041721127927303314
-1.9316738843917847 0.3051920533180237 0.41485825181007385
1.0383034944534302 -0.8502315878868103 -0.13380500674247742
-0.21953918039798737 -0.2013169229030609 0.0018202806822955608
-0.13573004305362701 -0.12204033136367798 -0.014475063420832157
0.04752242565155029 0.30669358372688293 0.35301387310028076
-0.034817956387996674 0.035070519894361496 0.12559764087200165
-0.10124741494655609 -0.032052136957645416 0.06956098973751068
0.21090322732925415 0.10951267927885056 -0.03805362433195114
-0.4414503574371338 -0.025523880496621132 0.07118978351354599
-1.091386079788208 -0.10649833083152771 0.19932125508785248
-0.045018553733825684 0.05841923877596855 0.006076592952013016
-0.18787120282649994 -0.47852224111557007 0.2532464563846588
-0.003488990245386958 -0.8583933115005493 0.7682370543479919
-0.40952032804489136 0.10932230204343796 0.7904039621353149
-0.19966363906860352 -0.44728314876556396 0.37171706557273865
0.03664486110210419 0.029718253761529922 0.3144446015357971
-1.1217848062515259 0.9205628633499146 0.964512288570404
0.05570188909769058 0.2987712025642395 -0.05744524300098419
-0.1265258938074112 0.1921919584274292 0.35340550541877747
-0.055570121854543686 0.06588225811719894 -0.02453448995947838
-0.048856060951948166 0.3500664234161377 0.5110092163085938
-0.6013176441192627 0.5475600957870483 0.7465077042579651
-0.14102953672409058 0.1819310337305069 0.1458658128976822
-0.05839310213923454 -0.0030372762121260166 -0.23057956993579865
0.7277575731277466 0.40466222167015076 0.37375885248184204
1.2059096097946167 -0.20270900428295135 0.935804009437561
0.22161385416984558 0.03596068173646927 0.016543103381991386
0.1683994084596634 -0.15655069053173065 -0.10315221548080444
0.11611010879278183 -0.03610089793801308 -0.0405195876955986
-0.030725736171007156 -0.03736169636249542 0.009192666970193386
0.12580089271068573 -0.1315886229276657 -0.07082220166921616
-0.17530007660388947 -0.11775005608797073 -0.4696137011051178
-0.41513705253601074 0.3493829369544983 -0.7351304292678833
0.47539079189300537 0.04061993584036827 0.3899343013763428
-0.13955943286418915 -0.037171121686697006 -0.3625158667564392
-0.5677880644798279 -0.07080785930156708 0.19910509884357452
-0.21840523183345795 -0.1474134624004364 0.18803159892559052
-0.7279691100120544 -0.13849382102489471 0.42420172691345215
-0.5185394883155823 -0.11132781207561493 0.22917777299880981
-0.21514903008937836 -0.14226041734218597 0.21752846240997314
-0.006023626774549484 -0.058412130922079086 0.04779299348592758
-0.34597352147102356 -0.38271787762641907 0.13734133541584015
-0.2129790186882019 -0.15961715579032898 0.18492849171161652
0.0067476313561201096 0.10342875123023987 0.019097082316875458
-1.1637412309646606 -0.5952314138412476 -0.8218627572059631
-0.520881175994873 -0.3097032904624939 0.563533365726471
-0.20822563767433167 -0.032536350190639496 -0.01382900308817625
-0.03153441473841667 0.07426097989082336 0.03823680058121681
-0.8210168480873108 0.7923866510391235 -0.025411304086446762
0.50963294506073 -0.3090454041957855 -0.4549545645713806
-0.059346944093704224 0.11392682045698166 -0.03146284073591232
-0.12184334546327591 -0.011511823162436485 -0.04240412637591362
0.4285541772842407 -0.0611068457365036 0.030468681827187538
0.09565721452236176 -0.19304460287094116 0.39358407258987427
-0.05088990554213524 -0.018984723836183548 0.021427759900689125
-0.026337338611483574 -0.17897863686084747 -0.039354655891656876
0.11214185506105423 0.759031355381012 0.1290205866098404
0.10252412408590317 0.08148068189620972 0.20727655291557312
0.008692501112818718 -0.04153779521584511 0.009590547531843185
-0.026061521843075752 0.17075403034687042 0.04021265730261803
-0.2225435972213745 -0.004961236845701933 0.10537789762020111
-0.13165806233882904 0.23513543605804443 0.142334446310997
-0.05303559824824333 0.16134066879749298 0.0717182606458664
0.1534123420715332 0.10245462507009506 0.05743565410375595
0.49331343173980713 -0.9984676241874695 0.7113925814628601
-0.6394464373588562 0.7516390085220337 0.8801612257957458
0.07658600062131882 0.03976975381374359 0.24243120849132538
0.04966212064027786 0.07914204895496368 -0.14356312155723572
0.05988922342658043 0.9379734992980957 -0.60135817527771
-0.017535505816340446 -0.18931171298027039 -0.03426766395568848
0.03258956968784332 0.1511315107345581 -0.18636088073253632
0.046952035278081894 0.005425665993243456 0.21111033856868744
-1.5523284673690796 0.9574152827262878 0.7873966097831726
-0.6224337220191956 -0.7164819240570068 -0.3111002445220947
-0.25269147753715515 0.023807460442185402 0.20679527521133423
0.2137877196073532 -0.10914169251918793 -0.10954713076353073
0.38575059175491333 -0.4947834014892578 0.1312621831893921
-0.42483851313591003 -0.8212608695030212 -1.0111775398254395
0.16058439016342163 -0.24896769225597382 -0.19374234974384308
-0.246531143784523 -0.31433621048927307 -0.03482997789978981
-0.27543503046035767 -0.7328442335128784 -0.7768508195877075
-0.3123440742492676 0.714858889579773 -0.9054198861122131
-0.26158562302589417 -0.23648424446582794 -0.2536157965660095
-0.060580991208553314 -0.08530373126268387 -0.13090485334396362
0.4803282916545868 0.6223427057266235 0.17478127777576447
0.43931445479393005 0.25873759388923645 -0.01407143659889698
0.06998328119516373 0.05606435611844063 -0.06386365741491318
0.16407591104507446 -0.1930309683084488 0.06335170567035675
-0.11585026979446411 -0.4684833288192749 0.15782484412193298
0.03698189556598663 -0.5184327960014343 0.3020617961883545
0.10723794996738434 -0.2915116846561432 0.10455997288227081
0.09962468594312668 0.21639080345630646 -0.2699051797389984
0.20319430530071259 0.10099451243877411 0.42739200592041016
0.8936939835548401 0.7358405590057373 -1.3834558725357056
0.20634347200393677 0.24097265303134918 -0.31241273880004883
0.15361858904361725 0.2351873517036438 0.32372334599494934
0.38739392161369324 0.47075605392456055 1.0284262895584106
-0.020967094227671623 1.004073143005371 -0.2877137362957001
0.15374475717544556 0.3810082674026489 0.3438079357147217
0.24967390298843384 -0.1156771332025528 -0.311649888753891
-0.7547570466995239 -1.9160083532333374 -1.6183207035064697
0.001641176757402718 -0.5964239835739136 -0.6346279382705688
0.08827866613864899 -0.39572960138320923 -0.5321035981178284
-0.1513577252626419 -0.04856269434094429 -0.37691372632980347
-0.6112735271453857 0.00417617941275239 0.5102825164794922
1.5286829471588135 -0.9276434779167175 -0.22011280059814453
0.014604035764932632 -0.1514837145805359 -0.23580987751483917
0.34564733505249023 0.03405185416340828 -0.10743400454521179
0.5892791152000427 -0.6326954364776611 -0.63169264793396
-0.4941041171550751 0.8040785193443298 -0.19102588295936584
0.3000481128692627 0.03528080880641937 -0.19047842919826508
0.01655523106455803 -0.057464852929115295 0.3451078534126282
0.05422797054052353 -0.6710968017578125 -0.28241804242134094
-0.9321654438972473 0.5030186772346497 1.4324151277542114
-0.11910004168748856 -0.05452745035290718 0.40849998593330383
-0.03805303946137428 -0.34563148021698 0.01884330064058304
0.4201231300830841 -0.267338365316391 0.2537647783756256
-0.6618698835372925 -0.7667800188064575 -2.044072389602661
-0.045656342059373856 -0.39988791942596436 -0.226337730884552
-0.06593496352434158 0.16993746161460876 0.012782229110598564
-0.10770552605390549 -0.9809637069702148 0.027272161096334457
-0.2535020411014557 -0.34413930773735046 -0.19466988742351532
-0.1040576919913292 -0.038361869752407074 -0.010916615836322308
-0.24504822492599487 0.10187557339668274 0.032919347286224365
-0.626136064529419 0.7441571354866028 1.2987488508224487
-0.003119329921901226 -0.3530857563018799 -0.8296000361442566
-0.25715628266334534 0.13136735558509827 0.10026047378778458
0.045679859817028046 -0.09893848747015 -0.20918983221054077
0.22401310503482819 -0.27562740445137024 -0.638546347618103
-0.11478757858276367 0.10712611675262451 -0.01228589192032814
0.028211865574121475 -0.10075212270021439 -0.2407427728176117
-0.0825468897819519 -0.3258017599582672 0.14725296199321747
0.33231914043426514 0.5275846719741821 0.7306884527206421
-0.7197648286819458 0.07987815886735916 0.027077196165919304
-0.11307403445243835 -0.15814949572086334 0.18473319709300995
0.001097457017749548 0.007460922468453646 0.008316232822835445
0.47549593448638916 -0.6136028170585632 0.033852942287921906
0.35149621963500977 -0.9271412491798401 -0.393510103225708
0.12470031529664993 -0.20413167774677277 -0.045528121292591095
-0.09860599786043167 -0.11483190208673477 -0.2573402225971222
-0.1578255593776703 0.2721230387687683 -0.1060933992266655
0.1688673198223114 -0.9054731130599976 0.5698992013931274
-0.06797858327627182 -0.1522234082221985 -0.14112117886543274
-0.010960118845105171 0.011774132959544659 0.09355843812227249
-0.8635420203208923 -0.7241593599319458 -0.03666972368955612
-0.29390063881874084 0.2340364307165146 -0.028832754120230675
-0.16981753706932068 -0.06087208166718483 0.05100788176059723
0.16429337859153748 -0.003052143147215247 -0.36003947257995605
0.3760244846343994 -0.2926611304283142 -0.349752813577652
0.7781853079795837 -0.24350616335868835 0.5769336819648743
0.2703815698623657 -0.06745143234729767 -0.24802514910697937
0.2919979989528656 -0.021582862362265587 -0.17831407487392426
0.3734053075313568 0.2674542963504791 -0.03486074507236481
0.11306596547365189 0.15944157540798187 -0.08760838955640793
0.2914794087409973 0.045794542878866196 -0.1518581360578537
-0.13706207275390625 -0.07754742354154587 -0.06265053153038025
-0.5419777035713196 0.308371901512146 0.35162028670310974
1.0286368131637573 0.17318160831928253 0.28423911333084106
-0.02943580597639084 0.004562797956168652 0.030720040202140808
0.420380175113678 -0.09767789393663406 0.21793313324451447
0.24000808596611023 0.29116928577423096 -0.050733961164951324
0.3950877785682678 -0.03820410743355751 0.24208125472068787
0.3961154520511627 -0.04267203062772751 0.19140952825546265
0.1984972357749939 0.3748759925365448 0.041371382772922516
-0.8954516649246216 0.44132477045059204 0.9911242723464966
0.0833011344075203 0.3492541015148163 0.1234143078327179
0.030826274305582047 0.38392457365989685 0.1847449392080307
0.05080986022949219 -0.23147736489772797 0.09484729170799255
-0.34960779547691345 -0.221928671002388 0.7637925744056702
0.11353471130132675 -0.9675197601318359 -0.08309581130743027
0.028668096289038658 -0.31745073199272156 0.17500756680965424
0.04963217303156853 0.18056116998195648 -0.15298420190811157
0.08735557645559311 0.12851597368717194 -0.1171092614531517
-0.3973020315170288 0.7542019486427307 -0.6503642797470093
-0.009297752752900124 0.25742265582084656 -0.22013673186302185
0.1044934019446373 -0.4057745933532715 -0.13346238434314728
0.27298635244369507 -0.42066118121147156 0.44940871000289917
-0.3290032744407654 -0.7100313305854797 -0.29072481393814087
0.07087687402963638 -0.46756595373153687 -0.08359391242265701
0.0140071464702487 -0.1610880345106125 0.05837229639291763
0.28680703043937683 -1.2425504922866821 0.04254470020532608
-0.40499696135520935 -0.8025103211402893 0.6045865416526794
-0.0049500176683068275 -0.39065414667129517 0.1291157603263855
0.12893541157245636 -0.19752484560012817 0.15558083355426788
-0.27675917744636536 -0.10625351220369339 -0.3554858863353729
1.1227902173995972 -0.9248039126396179 -0.4664859175682068
0.22087645530700684 -0.27908211946487427 0.0006565329967997968
-0.06123054400086403 0.07596400380134583 0.024604836478829384
-0.0958188995718956 -0.3848080039024353 -0.062322620302438736
-0.2969236671924591 -0.44264039397239685 0.20378947257995605
-0.09713967889547348 -0.06909643858671188 0.05922463908791542
0.1724737137556076 -0.07401958107948303 -0.05799990892410278
-0.45192915201187134 -0.40379634499549866 1.274460792541504
0.10078860819339752 0.07205884158611298 -0.3424825668334961
0.08967392891645432 -0.09460765868425369 0.05920698121190071
-0.03670618683099747 0.2257041335105896 -0.13967593014240265
0.1337234526872635 0.7432111501693726 0.17117469012737274
-0.6459103226661682 0.8294594287872314 0.3401449918746948
-0.09867429733276367 0.37314116954803467 -0.033543169498443604
-0.01384936086833477 -0.02457551285624504 0.29072678089141846
-0.389601469039917 1.1134356260299683 -0.8697669506072998
-0.6537257432937622 -0.9702989459037781 -0.312661737203598
-0.1473001390695572 0.008567743934690952 0.058225300163030624
0.24813063442707062 0.0852241963148117 -0.05488338693976402
-0.03652864322066307 0.3335055112838745 0.4677942097187042
0.1353786438703537 0.1575341671705246 0.05021137744188309
0.18785390257835388 0.12534871697425842 0.017687512561678886
-0.24324354529380798 -0.11260326951742172 -0.3653440773487091
0.62788325548172 0.4248383939266205 -0.7946380972862244
-0.11054304242134094 -0.6671518683433533 0.17583131790161133
-0.11818031221628189 -0.12637026607990265 -0.34964993596076965
0.17919619381427765 -0.021197963505983353 -0.38816553354263306
0.7344673275947571 0.29915526509284973 1.044371485710144
0.005477066617459059 -0.13471601903438568 -0.8086379766464233
0.23919644951820374 0.011843091808259487 -0.2262219786643982
0.06539492309093475 0.14465200901031494 0.19881094992160797
0.6377506852149963 0.3926733732223511 0.14528265595436096
-1.380475640296936 0.569187343120575 -0.0015856035752221942
-0.03163663670420647 0.22706884145736694 0.17228028178215027
-0.08447759598493576 -0.1394609808921814 0.18043798208236694
-1.0752339363098145 -0.7773647904396057 1.1399279832839966
-0.187839537858963 -0.6173858046531677 0.3144189119338989
-0.2248944640159607 -0.2909669876098633 0.31101956963539124
-0.03843585401773453 -0.20802807807922363 -0.09259405732154846
-0.23075273633003235 0.46029171347618103 -0.5874862670898438
0.07941941171884537 -0.09030754864215851 -0.04275665059685707
-0.049914781004190445 -0.0996377244591713 -0.1464170217514038
0.1879579722881317 -0.15768063068389893 0.18671084940433502
-0.319451242685318 -0.09934836626052856 -0.281075656414032
0.4181215763092041 -0.4417548179626465 0.030581094324588776
0.1341170072555542 -0.1986658126115799 0.09850747883319855
-0.0013862935593351722 -0.12555013597011566 -0.12213034182786942
-0.41073790192604065 -2.203640937805176 -1.0429060459136963
0.09459072351455688 -0.9176468849182129 -0.07243165373802185
-0.022261932492256165 -0.5005066990852356 -0.24123713374137878
0.28513115644454956 -0.0028888110537081957 0.17971490323543549
0.4523042142391205 0.27742767333984375 0.4721532464027405
-0.05181034654378891 0.08975626528263092 0.17776396870613098
0.27438631653785706 0.03718229755759239 0.22621043026447296
0.17904675006866455 0.014505538158118725 0.14434204995632172
0.9558880925178528 -0.09822157770395279 0.008535690605640411
0.1837497353553772 -0.48611587285995483 -0.002631621202453971
0.2849894165992737 -0.07249940186738968 0.11220457404851913
0.22414779663085938 0.33030155301094055 -0.3674386143684387
0.38760149478912354 0.2770507335662842 -0.4773898720741272
0.25939303636550903 0.565506637096405 -0.4196997284889221
0.25236204266548157 0.3608405888080597 -0.3924737274646759
0.3201295733451843 -0.11286342889070511 0.09661173075437546
0.28847482800483704 -0.19139881432056427 -0.03765125945210457
0.20860493183135986 -0.43566611409187317 -0.4099750518798828
0.306434690952301 -0.1659429520368576 0.011625581420958042
0.22803036868572235 -0.19961228966712952 -0.004022883716970682
0.3624572455883026 -0.47180551290512085 -0.351877897977829
-0.1012035459280014 -0.40299367904663086 -0.6020267009735107
0.21462729573249817 -0.2690010666847229 -0.1360161006450653
-0.16886425018310547 -0.2884145677089691 -0.2040550410747528
0.10717494785785675 0.44185706973075867 0.33967655897140503
-0.33801552653312683 -0.5894806385040283 -0.9432846903800964
-0.15984496474266052 -0.23121170699596405 -0.253176212310791
0.26029300689697266 0.3651125431060791 -0.12096807360649109
-0.18806065618991852 -0.3709057867527008 -0.3154425323009491
0.18772508203983307 -0.09070006012916565 0.33730074763298035
0.18325355648994446 0.17058226466178894 -0.09616275876760483
-0.13597875833511353 0.1524888277053833 -0.25401926040649414
0.15984977781772614 0.9960206747055054 0.02757273241877556
-0.15814298391342163 0.40967273712158203 -0.15240485966205597
-0.10390595346689224 0.2991168797016144 -0.19508731365203857
0.10034427791833878 -0.05631520226597786 0.036216601729393005
0.3433746099472046 -0.4922406077384949 -0.0547514483332634
0.06280791759490967 -0.022787000983953476 0.3956524133682251
0.11444617062807083 -0.11002723127603531 0.05954122915863991
-0.19003528356552124 -0.09131311625242233 0.1808781623840332
0.8385434746742249 -0.16134031116962433 0.19635438919067383
-0.5785112380981445 -0.7434295415878296 -0.9724388718605042
-0.11295754462480545 -0.18292035162448883 0.014286731369793415
0.1254773885011673 -0.03406095132231712 -0.03530777245759964
0.2877694368362427 -0.1887718141078949 0.49580198526382446
0.1779165118932724 -0.12644584476947784 0.1843322217464447
0.15711244940757751 -0.0666738748550415 0.059851501137018204
-0.038898054510354996 0.039767228066921234 -0.25696948170661926
0.283393919467926 -0.07475193589925766 -0.25584614276885986
0.10918813198804855 -0.24989420175552368 -0.1690683364868164
0.054730404168367386 -0.035321131348609924 -0.24831567704677582
0.09482225030660629 -0.003478403901681304 0.1438700407743454
-0.3281072974205017 -0.17591312527656555 -0.6967403292655945
-0.23136618733406067 -0.009226658381521702 -0.529388964176178
0.010291451588273048 -0.013391861692070961 -0.050156641751527786
0.05478303134441376 -0.10216300189495087 -0.11754342168569565
-0.7422503232955933 -0.834199845790863 0.8755430579185486
0.18800626695156097 0.2840745151042938 -6.24663971393602e-6
-0.040776610374450684 -0.15598991513252258 0.03507038950920105
0.032501813024282455 -0.12124581634998322 0.19697138667106628
0.6646326184272766 0.6710553765296936 -0.23661136627197266
-0.5294303297996521 -0.827381432056427 0.5741143226623535
0.02931971475481987 -0.09430883079767227 0.1983281672000885
0.21156369149684906 0.11264295876026154 0.11582423001527786
-1.6150119304656982 -0.3762335181236267 -0.44539472460746765
1.7967997789382935 -0.8285872340202332 1.0715832710266113
0.19499704241752625 -0.07765604555606842 0.1620410680770874
-0.2559128701686859 -0.19644781947135925 0.011455198749899864
0.07148897647857666 0.14130105078220367 0.6071457862854004
0.4478895962238312 -0.6276858448982239 -0.19112639129161835
-0.1197441965341568 -0.17580801248550415 0.05659373477101326
0.17704279720783234 -0.3583581745624542 0.003978751599788666
-0.019879980012774467 -0.0015678189229220152 -0.7886224985122681
0.4504987895488739 0.16734787821769714 -0.855591893196106
0.18615902960300446 -0.23665396869182587 -0.20993314683437347
0.08627955615520477 0.1124889999628067 -0.08125370740890503
-0.005202968139201403 0.23650269210338593 -0.2813546061515808
-0.10278110206127167 0.4004862606525421 0.6372190117835999
0.06012868508696556 0.18639570474624634 0.016402624547481537
-0.09242011606693268 -0.14891774952411652 -0.014453450217843056
-0.19733135402202606 0.21676702797412872 0.7676495313644409
0.04158227518200874 0.29444849491119385 -0.08394849300384521
-0.10048826783895493 -0.03160536289215088 0.09499998390674591
0.2973320782184601 -0.1488974690437317 -0.3186339735984802
-0.4406113028526306 -0.34688761830329895 -0.12153028696775436
0.7689738869667053 -0.1004556342959404 0.5436046719551086
0.25479820370674133 -0.17844179272651672 -0.17131245136260986
0.03640509396791458 -0.013532151468098164 -0.2879802882671356
-0.3097969889640808 -0.26471760869026184 0.22756436467170715
0.585713267326355 -0.9092009663581848 -0.029824182391166687
0.06423972547054291 -0.15568727254867554 -0.1873454451560974
0.04181552305817604 -0.04211464151740074 -0.0022564190439879894
-0.2512243688106537 0.9177862405776978 0.11404652148485184
0.3314846456050873 -0.4487801492214203 -0.2914270758628845
0.05274900794029236 0.016754016280174255 -0.019821593537926674
0.08710736781358719 0.17997129261493683 -0.14762091636657715
0.14613786339759827 0.068992979824543 -0.12508565187454224
-0.2476656436920166 1.0501583814620972 -0.22277018427848816
0.07052430510520935 0.28152453899383545 -0.1402517706155777
0.01284031942486763 -0.04598857834935188 0.040466926991939545
0.47397080063819885 -0.9616163372993469 0.315295547246933
0.3651808202266693 0.6781318187713623 0.7750412821769714
0.12880626320838928 -0.051154859364032745 0.17554569244384766
-0.2036544382572174 -0.24456921219825745 0.04852443188428879
0.08975530415773392 -0.6442240476608276 0.43004119396209717
-0.4446691572666168 1.4778751134872437 0.47222408652305603
-0.19946935772895813 -0.0876755565404892 0.13977159559726715
0.23228730261325836 -0.1302090436220169 0.15396514534950256
0.5210058689117432 0.7043592929840088 1.1974064111709595
-0.3254120945930481 -0.578971803188324 -0.45543116331100464
0.19467176496982574 -0.07327306270599365 0.2152588814496994
-0.4148135185241699 0.2829534113407135 0.1254759579896927
-0.43888816237449646 -0.5603432655334473 -0.1472984403371811
-0.4079042077064514 -0.23616249859333038 0.7855101227760315
-0.40484240651130676 0.10786216706037521 0.16929221153259277
0.11592765152454376 0.14831840991973877 0.18096576631069183
0.04476352781057358 -1.4213029146194458 0.8626910448074341
0.35454824566841125 0.25733476877212524 -0.27432671189308167
0.1287144124507904 -0.051303088665008545 0.22177326679229736
-0.24474965035915375 0.06969311833381653 -0.0523294173181057
-0.0307532399892807 0.1413058042526245 -0.05688904598355293
-0.5488865971565247 -0.12856990098953247 -0.3979637026786804
-0.24662330746650696 0.05563880875706673 -0.08836988359689713
0.32511085271835327 -0.23513230681419373 0.27720192074775696
-0.33107513189315796 1.0178955793380737 1.1377573013305664
0.8179263472557068 -0.4130874276161194 0.6896604895591736
0.3029702305793762 -0.08151736855506897 0.4361955523490906
-0.35378316044807434 -0.05458247661590576 -0.38177135586738586
0.7666250467300415 -1.1163526773452759 -0.6124438047409058
0.5786628127098083 -0.9915499091148376 -0.9120332598686218
-0.08858272433280945 -0.3019922375679016 -0.467424213886261
0.0644373744726181 -0.026894425973296165 -0.07564515620470047
1.4841896295547485 2.266937017440796 -1.0078641176223755
0.2960326373577118 0.5252469778060913 -0.4072601795196533
0.24238984286785126 0.323825478553772 -0.23707923293113708
-0.09011916071176529 -0.1032971739768982 0.16873760521411896
-0.11841075122356415 -0.13256925344467163 0.6905032992362976
0.2392978072166443 0.07728355377912521 0.21533915400505066
-0.04795491695404053 -0.07231395691633224 0.24363531172275543
0.001254031783901155 -0.12495530396699905 -0.2171376347541809
0.2561541795730591 0.3742740750312805 0.5323836803436279
0.3912167251110077 -0.023213841021060944 -0.8296179175376892
0.08784782141447067 -0.05318240821361542 -0.19979995489120483
0.008384086191654205 0.1370157152414322 -0.3099394738674164
-0.17430385947227478 0.7523470520973206 -0.5702313184738159
0.23689016699790955 -0.2615742087364197 -0.5139018297195435
0.010871916078031063 0.15751898288726807 -0.3716585338115692
-0.059548597782850266 -0.270195335149765 0.10875803977251053
0.12937390804290771 -0.49898484349250793 -0.4899907410144806
0.3545847237110138 0.4294873774051666 0.23561041057109833
0.017893295735120773 -0.23283590376377106 0.04272439330816269
-0.16065141558647156 -0.2595060467720032 0.07221470028162003
-0.24147136509418488 -1.1403172016143799 -0.26669448614120483
0.6748303771018982 0.20681710541248322 -0.44866278767585754
-0.047073185443878174 -0.30395638942718506 -0.03639871999621391
-0.121653251349926 0.00017183054296765476 -0.3070666790008545
0.263705313205719 -0.4426628053188324 -0.545608639717102
-0.38833335041999817 1.107221245765686 -0.01681075617671013
-0.1151558980345726 0.08015844970941544 -0.30237671732902527
-0.0612604133784771 0.07368623465299606 0.02180502749979496
0.6647137403488159 0.1314307600259781 0.6185917854309082
-0.19845904409885406 0.2930104434490204 -0.758685827255249
0.017695223912596703 0.11003009974956512 -0.000497154425829649
0.0271992776542902 0.2735999524593353 0.2118787169456482
0.3147968053817749 0.057555802166461945 -0.4429338872432709
0.8318353891372681 -1.0412729978561401 0.0356479175388813
0.17810435593128204 0.07667788118124008 0.10224568098783493
0.16186052560806274 -0.06486883759498596 0.1638312041759491
-0.26107683777809143 -0.041580282151699066 -0.22863805294036865
0.27510198950767517 -0.6881617903709412 -0.8270196914672852
0.12104661762714386 -0.1477518528699875 -0.01445786189287901
-0.012056946754455566 0.12252325564622879 0.17383155226707458
0.09808527678251266 0.08122957497835159 -0.0707750916481018
0.09427826851606369 0.19162237644195557 0.00046388019109144807
0.01779489405453205 0.12921881675720215 0.12952999770641327
-0.1475372463464737 -0.07273212820291519 -0.2759116291999817
0.0012003995943814516 -0.21289117634296417 -0.074586883187294
-0.20473290979862213 0.011812098324298859 -0.3913273513317108
-0.13047359883785248 -0.08619704842567444 -0.2520311772823334
0.09864895790815353 0.025757301598787308 0.21117240190505981
0.5723380446434021 -0.3341340720653534 0.8051337599754333
-0.3601500689983368 0.17988915741443634 -0.09944790601730347
0.11678911745548248 -0.005527309142053127 0.2609744369983673
-0.05850004404783249 0.2183179259300232 -0.3582606017589569
0.7105199694633484 0.7922324538230896 -0.5416157841682434
-0.8932678699493408 -0.4138992726802826 -0.22138923406600952
-0.06394485384225845 0.20704376697540283 -0.3606281578540802
-0.061162982136011124 -0.1737128645181656 -0.02865450829267502
-0.9962526559829712 -1.2626585960388184 0.2854083478450775
-0.038954682648181915 0.8839274048805237 0.8839283585548401
-0.164073646068573 -0.17255952954292297 0.1223956048488617
-0.05099279433488846 0.12818264961242676 -0.13916261494159698
0.3509594798088074 -0.19190964102745056 0.2610630393028259
-0.015293915756046772 0.36941832304000854 -0.21469007432460785
0.024343084543943405 0.10519850999116898 -0.09404294937849045
-0.03076530247926712 0.18054257333278656 0.06125703081488609
-0.3565235435962677 0.3124624788761139 0.5573456287384033
-0.04915829002857208 0.7773605585098267 0.028535541146993637
-0.11027035117149353 0.2674562931060791 0.12515538930892944
0.011440221220254898 0.25529083609580994 -0.16949011385440826
-0.1360744684934616 0.1988684982061386 -0.6622278094291687
0.1902458816766739 -0.2021341770887375 -0.0789949893951416
0.017911117523908615 0.18271537125110626 -0.23573991656303406
-0.3731692433357239 0.04384459927678108 -0.3977825939655304
-0.47475817799568176 -0.08507058769464493 0.31202664971351624
-0.6587867736816406 0.6767019033432007 -0.3669665455818176
-0.42809271812438965 0.08504815399646759 -0.2798997163772583
-0.0374172106385231 0.21935416758060455 0.04153681918978691
0.36659157276153564 -0.34603196382522583 -0.382158488035202
-0.1523313820362091 -0.9556975364685059 -0.40236467123031616
-0.005106439348310232 -0.026342006400227547 -0.06548172235488892
-0.4792556166648865 -0.16404005885124207 -0.25267547369003296
-0.7785722017288208 0.06790517270565033 -0.08701576292514801
-0.7415680885314941 -0.8483331203460693 0.2521311640739441
-0.5705603361129761 -0.24512934684753418 -0.16287529468536377
-0.01866934634745121 -0.14630861580371857 0.11699500679969788
-0.39398878812789917 -0.007907532155513763 -1.2760053873062134
-0.20758527517318726 0.4482474625110626 0.6754491925239563
-0.09433747828006744 -0.061925556510686874 0.008060004562139511
0.2473258227109909 -0.34090456366539 -0.08809857070446014
0.4705513119697571 -0.43720364570617676 1.4833464622497559
-0.9082884192466736 -0.40300053358078003 -0.5097067356109619
0.10954718291759491 -0.3934190273284912 0.03659019246697426
0.20895594358444214 0.2559366822242737 0.5789675116539001
-0.0008123090956360102 0.010078353807330132 -0.3675142526626587
0.21220815181732178 0.26004400849342346 0.5982158780097961
0.1878291219472885 0.21883808076381683 0.4476745128631592
0.22094391286373138 0.3601134121417999 -0.2226269543170929
1.144506812095642 -0.12740322947502136 -0.07246160507202148
0.3463130295276642 0.3009353578090668 -0.26386579871177673
0.3538036346435547 0.2812435030937195 -0.21091729402542114
-0.1939120590686798 -0.08766745030879974 -0.040187835693359375
0.39907369017601013 -0.047716472297906876 -0.5147978663444519
0.827251136302948 -0.18578428030014038 0.26044759154319763
-0.001881355419754982 -0.11179990321397781 -0.05694570764899254
-0.13559523224830627 -0.030540714040398598 0.21496669948101044
-0.12780745327472687 0.2245793342590332 0.15106861293315887
-0.07499680668115616 0.24823525547981262 -0.1341831237077713
-0.11120636761188507 0.05840897560119629 0.1350758820772171
0.33325091004371643 0.23623012006282806 -0.3279164731502533
0.19712649285793304 -0.4331509470939636 -0.12488997727632523
-0.27854040265083313 0.2786976099014282 -0.19037626683712006
0.21495208144187927 0.15479622781276703 -0.2949095070362091
0.22677770256996155 -0.15637297928333282 0.03199644014239311
0.14395378530025482 -1.079616904258728 -0.08545608073472977
-0.023499727249145508 -0.08849672973155975 0.13631710410118103
0.17741231620311737 -0.25651654601097107 0.025828102603554726
0.050670161843299866 0.24908626079559326 -0.39963552355766296
0.19578953087329865 0.052127059549093246 -0.3912767171859741
0.08886874467134476 0.08644932508468628 -0.507652759552002
0.08038388192653656 0.1916837990283966 -0.4016583561897278
0.18752393126487732 -0.26075857877731323 -0.04410019516944885
0.44774940609931946 0.15092918276786804 0.9783912301063538
-0.6595541834831238 -0.056979142129421234 -0.47212478518486023
0.10492073744535446 -0.16659484803676605 0.03264898434281349
0.12416110932826996 0.05142582207918167 -0.16573874652385712
0.7721424698829651 -0.6674580574035645 -0.3998970687389374
0.9836063385009766 -0.4262623190879822 0.008660497143864632
0.34211286902427673 -0.11693775653839111 -0.1792956292629242
-0.09179423004388809 0.3526900112628937 -0.2586744427680969
-1.0971606969833374 0.2901030480861664 -1.336243987083435
1.0430188179016113 0.2272324115037918 -0.6040497422218323
-0.06333959102630615 0.3103509545326233 -0.4579017758369446
-0.13262856006622314 -0.0945749282836914 -0.2885027825832367
0.29021191596984863 -0.009524877183139324 0.21739132702350616
-0.040592554956674576 0.7061712145805359 0.005365266930311918
-0.07081576436758041 0.00502045126631856 -0.18296876549720764
0.053512394428253174 0.1568027138710022 -0.051633723080158234
-0.018977947533130646 -0.06358225643634796 -0.5915277600288391
-0.36767125129699707 0.2319311499595642 0.23211003839969635
-0.010022078640758991 0.13553550839424133 -0.07249247282743454
0.29593580961227417 0.11045436561107635 -0.13830910623073578
-0.7985470294952393 0.3420383334159851 -0.3397384583950043
0.10795620828866959 -0.6390991806983948 -0.09890124201774597
0.13940037786960602 0.058300599455833435 -0.17129278182983398
-0.04550905153155327 0.18444223701953888 0.2940947413444519
-0.09867000579833984 0.3471720516681671 0.11552613973617554
-0.05037262290716171 -0.01005083229392767 0.7816081047058105
-0.0461554154753685 0.17348401248455048 0.3595653474330902
-0.09982074052095413 -0.03815275803208351 -0.034196630120277405
0.18926410377025604 -0.31445401906967163 -0.04532342404127121
0.7406508326530457 -0.1971837282180786 -0.059628941118717194
0.04621044546365738 -0.09015718847513199 -0.044299252331256866
0.04423404112458229 0.35128289461135864 0.11877094209194183
0.596593976020813 0.1733238697052002 -0.2578832805156708
1.2401938438415527 -0.03703836351633072 -0.6893078088760376
0.28277987241744995 0.264742910861969 -0.0480349026620388
0.12666526436805725 0.17898288369178772 0.1255444884300232
0.20587961375713348 0.49915462732315063 0.027632826939225197
0.26137420535087585 0.16072365641593933 0.6945490837097168
0.15110307931900024 0.22177600860595703 0.1739264279603958
0.27973079681396484 -0.034988172352313995 -0.29555633664131165
0.4147200286388397 -0.32851260900497437 1.3132902383804321
0.8540360331535339 0.09982948750257492 -2.3778412342071533
0.3596976101398468 -0.060302913188934326 -0.343791663646698
-0.12359227240085602 0.013923400081694126 -0.5235193967819214
0.2753349840641022 -1.5879663228988647 -0.9474379420280457
0.03651069104671478 0.002952579641714692 -0.3530122637748718
-0.04192247614264488 -0.2043466418981552 -0.559883177280426
-0.08495468646287918 0.2197854369878769 -0.013784457929432392
1.61974036693573 0.33381733298301697 -0.23743055760860443
-0.3902224600315094 -0.45798930525779724 0.28349530696868896
0.12291255593299866 0.16213546693325043 0.000501373375300318
-0.1431739330291748 -0.022318417206406593 0.17523415386676788
-0.2889266610145569 -0.06729225069284439 0.21621158719062805
1.0327730178833008 1.4153529405593872 1.1009808778762817
-0.014127044938504696 0.152229443192482 0.32006311416625977
0.23631061613559723 -0.14613592624664307 0.011481739580631256
-0.5710139870643616 -0.578420877456665 0.2628733217716217
-0.10525990277528763 -0.2126622498035431 0.1949819028377533
0.07360523194074631 -0.2187839299440384 0.06485754996538162
0.04371035471558571 -0.10664492100477219 -0.09657656401395798
0.06872069090604782 0.2581295073032379 -0.24849648773670197
0.1340542584657669 -0.0555194690823555 0.2712918519973755
0.05690763518214226 -0.060837794095277786 -0.07622646540403366
0.01389207411557436 0.09202075004577637 0.00967436097562313
0.648650586605072 -0.6184002161026001 -0.1286168396472931
0.8084123730659485 -0.6258286237716675 1.866066575050354
0.20216259360313416 -0.09613505750894547 0.2289123237133026
-0.001678755972534418 -0.07063973695039749 -0.009695762768387794
-0.19375811517238617 0.016589339822530746 0.5491213202476501
-0.20912675559520721 -0.06048112362623215 -0.41339948773384094
-0.05222414806485176 -0.04995390400290489 0.004844556096941233
-0.362014502286911 0.18721719086170197 -0.18986865878105164
-0.26289698481559753 -0.11786370724439621 0.8938472867012024
-0.04528716951608658 -0.738957941532135 -0.7761179208755493
-0.3112791180610657 0.01796112209558487 -0.1303340643644333
-0.31065651774406433 0.20095542073249817 -0.11991611868143082
-0.9413655996322632 1.50742506980896 0.1345190405845642
0.2783513069152832 -1.0474903583526611 -0.39572617411613464
-0.3219003975391388 0.20401155948638916 -0.13020005822181702
-0.44179847836494446 -0.2972910404205322 -0.09491610527038574
-0.5154504179954529 -0.831612765789032 -0.08159889280796051
-0.7445558905601501 1.3117005825042725 0.2312467247247696
-0.49602100253105164 -0.15818752348423004 -0.05171095207333565
0.2754659652709961 -0.147769957780838 0.03669455274939537
-0.6987634897232056 0.5440868139266968 -0.5225154757499695
-1.1135808229446411 -1.0581423044204712 0.3127782940864563
-0.04742312803864479 -0.16580262780189514 -0.010201802477240562
0.2058493196964264 0.1485387235879898 0.35657307505607605
-0.43226370215415955 0.17570045590400696 1.0123498439788818
-0.2729094922542572 0.5151116251945496 -0.6767778992652893
0.07110989093780518 0.2152835726737976 0.2965092360973358
-0.04106869921088219 0.09795267134904861 -0.12078914046287537
-0.29305973649024963 0.12966394424438477 -0.14290611445903778
0.45046520233154297 0.21261221170425415 0.009825908578932285
-0.01426104735583067 0.11706853657960892 -0.10988491028547287
-0.14506907761096954 -0.04370168223977089 -0.21513237059116364
0.018167009577155113 -0.13939036428928375 -0.13669532537460327
0.26564231514930725 -0.5843140482902527 -0.5979790687561035
-0.08807186782360077 -0.14340204000473022 -0.25555652379989624
-0.03477511554956436 0.2549821436405182 0.012062675319612026
0.8537316918373108 -0.6554014086723328 0.6462783217430115
-0.865337073802948 -0.14102089405059814 -0.4375764727592468
-0.006779527757316828 0.07348524779081345 0.03227155655622482
-0.11033806949853897 0.16107521951198578 -0.144895538687706
0.25116053223609924 0.38971152901649475 -0.585570752620697
-0.21492145955562592 -0.3251195251941681 -0.3686663508415222
-0.06740392744541168 0.13189110159873962 -0.22587355971336365
0.15207132697105408 -0.09802298992872238 -0.2187713235616684
0.25102317333221436 -0.17711474001407623 -0.08035681396722794
0.12751588225364685 -0.22904114425182343 -0.41450557112693787
0.18556514382362366 -0.12655046582221985 -0.24098162353038788
0.11647298187017441 0.07298249751329422 0.1405276209115982
-1.052121877670288 0.9084914326667786 0.7101230621337891
0.8559107780456543 0.8048147559165955 -0.81829434633255
0.06273522973060608 0.2951492965221405 0.07520365715026855
0.11545730382204056 0.28025779128074646 0.09638956934213638
-0.4103006422519684 0.6516393423080444 -0.6350381374359131
0.3953678607940674 -0.5000510215759277 -0.3682734966278076
0.0678805559873581 0.22265268862247467 -0.04919601231813431
-0.18160703778266907 -0.2393941730260849 0.09790501743555069
-0.0724790021777153 0.085781030356884 0.746167778968811
-0.33399394154548645 -0.545925498008728 0.8508020043373108
-0.17228387296199799 -0.23237702250480652 0.2719308137893677
0.17169618606567383 -0.21052801609039307 -0.14177756011486053
-0.7765008211135864 -0.02994523197412491 -1.0285872220993042
0.9584162831306458 -0.53178870677948 1.5587832927703857
0.13383744657039642 -0.222243070602417 -0.04303974658250809
0.06716114282608032 0.05370604619383812 0.06477506458759308
-0.7472555637359619 -0.4007996916770935 0.08332213759422302
1.1041738986968994 -0.4356997609138489 -0.4510331153869629
0.102292001247406 -0.07173086702823639 -0.004594908095896244
0.05285973101854324 0.08344986289739609 0.3140738308429718
-0.7633211016654968 -0.09535607695579529 0.6503145098686218
0.105281762778759 0.97060626745224 -0.04399769753217697
-0.0573907345533371 0.179071843624115 0.3296907842159271
-0.19764943420886993 -0.02135900966823101 0.6592316031455994
0.31537461280822754 -0.08858305960893631 1.5025756359100342
0.2823297083377838 -0.8164942860603333 0.0771438404917717
-0.06797976046800613 -0.13508355617523193 0.6981685161590576
0.2543780207633972 -0.36429861187934875 0.28298595547676086
0.30778658390045166 -0.18530988693237305 0.6536558866500854
0.1402980089187622 0.6698561310768127 0.4085421860218048
0.2450268566608429 -0.18676839768886566 0.3420114815235138
-0.214652881026268 0.16115786135196686 -0.37610965967178345
-0.5963810682296753 -0.6303306221961975 -0.09063616394996643
0.5635234713554382 0.2879459261894226 -0.28391000628471375
-0.15809553861618042 0.08022918552160263 -0.33001652359962463
-0.22291867434978485 0.22145125269889832 -0.2981678545475006
-0.08114143460988998 0.4669502079486847 -0.45978397130966187
0.628806471824646 0.9979847073554993 -0.10530686378479004
-0.09761621803045273 0.3526780307292938 -0.2888560891151428
0.04079802334308624 0.09871487319469452 0.18201762437820435
-0.06869480758905411 -0.10077138245105743 0.7915849089622498
0.8767097592353821 0.028512464836239815 0.28692322969436646
0.1330457627773285 0.0559832938015461 0.25014710426330566
0.09807994216680527 -0.16893526911735535 0.03593919053673744
0.47784778475761414 0.024844050407409668 0.47511187195777893
0.0072361500933766365 -0.43166279792785645 -0.2801114022731781
0.13092072308063507 -0.17845147848129272 0.05115855485200882
0.11567343771457672 -0.18531593680381775 -0.059487249702215195
-0.1336483359336853 1.0823789834976196 -0.5090156197547913
-0.46640878915786743 0.8469340205192566 -0.2353391945362091
0.011999836191534996 0.10961342602968216 -0.15315282344818115
0.07367532700300217 0.1262609362602234 0.0454876609146595
-0.27926310896873474 0.029767798259854317 0.32072368264198303
-0.04426609352231026 0.9834486246109009 0.13174693286418915
-0.0006466773338615894 0.23618309199810028 0.09747111052274704
-0.2743706703186035 -0.35363253951072693 0.25196653604507446
-0.8071717023849487 0.24548852443695068 0.5683123469352722
-0.634070098400116 -0.4484845995903015 -0.6927658319473267
-0.4079720377922058 -0.302395761013031 0.15866510570049286
0.07097523659467697 0.11791587620973587 0.18146926164627075
-0.1487811952829361 0.5339429974555969 -0.003265330335125327
0.3484652042388916 0.37227335572242737 0.3664315938949585
0.08032280951738358 0.2093898504972458 0.16705434024333954
0.1893848329782486 0.056645408272743225 -0.0706835612654686
0.31075605750083923 0.15217331051826477 -0.5457177758216858
0.10215456038713455 0.1290438324213028 0.09933383017778397
0.19783197343349457 0.0686117634177208 -0.10259431600570679
-0.12973424792289734 -0.25594067573547363 -0.16574862599372864
-0.7001373171806335 -1.0775107145309448 -0.2329169511795044
-0.7583307027816772 -0.169954314827919 -0.5574513673782349
-0.3049483001232147 -0.37129339575767517 -0.21261732280254364
0.16060681641101837 0.18072538077831268 0.1668694168329239
0.13064570724964142 0.6475165486335754 0.597460150718689
0.6498229503631592 -0.06332061439752579 0.16978798806667328
0.2158973217010498 0.19548209011554718 0.22266758978366852
0.3043980598449707 -0.2731550633907318 -0.16270864009857178
0.044974252581596375 -1.0508458614349365 0.31537461280822754
0.32306432723999023 -0.4449455142021179 -0.9592182636260986
0.28505566716194153 -0.40265703201293945 -0.19291767477989197
0.0230262391269207 0.057729147374629974 -0.21528294682502747
-0.09084772318601608 -0.38792166113853455 0.06931833922863007
-2.0874249935150146 -0.31372523307800293 -1.8046749830245972
-0.2864346504211426 -0.045089177787303925 -0.39294737577438354
-0.18977339565753937 0.08932183682918549 0.13255910575389862
-0.2849518656730652 0.11472009867429733 0.3232191503047943
0.07470692694187164 -0.17603358626365662 -0.18326090276241302
-0.17584729194641113 0.05948811024427414 0.11608851701021194
-0.13322024047374725 -0.1277783215045929 -0.13314604759216309
0.03133683279156685 0.2731599509716034 1.1997944116592407
-0.22513359785079956 -0.7698681950569153 -0.5415868163108826
-0.13409876823425293 -0.15848764777183533 -0.008278396911919117
0.22737503051757813 0.17456936836242676 -0.21780574321746826
-0.2266426533460617 0.3495689034461975 -0.11871041357517242
0.10203726589679718 0.3717446029186249 0.24133238196372986
0.16154657304286957 0.2253345251083374 -0.1514470875263214
-0.004984111525118351 -0.011886858381330967 0.04892982915043831
-0.3946874737739563 -0.02166418544948101 0.5524907112121582
1.2993613481521606 1.410928726196289 0.3493037819862366
0.0911150798201561 0.15874259173870087 0.1503932774066925
-0.18256209790706635 -0.13125376403331757 0.1890624463558197
-0.01933331787586212 0.1508622020483017 0.19040919840335846
-0.6481133699417114 -0.5586862564086914 0.37911224365234375
-0.21291965246200562 -0.12657271325588226 0.21930037438869476
0.13223251700401306 0.055755697190761566 -0.14528800547122955
0.10577446967363358 0.07729791849851608 -1.1366991996765137
-0.45160815119743347 -0.533081591129303 -0.6909155249595642
0.0545051172375679 -0.03402399271726608 -0.37597256898880005
-0.1267685741186142 -0.04613521322607994 0.1982133984565735
0.038712386041879654 -0.17842727899551392 0.032376840710639954
-0.3723668158054352 -0.1397567242383957 0.14827007055282593
-0.15291738510131836 -0.0668959766626358 0.14664633572101593
0.27034077048301697 0.17206698656082153 0.07138929516077042
0.6349122524261475 -0.03543434292078018 0.41047045588493347
0.3758537769317627 0.6106242537498474 0.10308562219142914
0.3407882750034332 0.20180875062942505 0.12811040878295898
0.023223236203193665 0.06450419872999191 0.266521692276001
0.14176346361637115 0.9690904021263123 0.023495275527238846
0.05518503487110138 -1.137764573097229 0.6523333191871643
0.04493500664830208 0.031045841053128242 0.28440073132514954
0.30306339263916016 -0.13766030967235565 -0.28090906143188477
1.0466625690460205 -0.4171951711177826 -1.5382764339447021
0.08894899487495422 0.06155901402235031 0.3159130811691284
0.3713840842247009 -0.13942693173885345 -0.37266477942466736
-0.1258970946073532 0.053205456584692 -0.12119892239570618
-0.30091384053230286 -0.09598799794912338 -0.41781580448150635
0.9055193662643433 0.06698483973741531 0.06628119200468063
-0.0260643158107996 0.024520177394151688 -0.14803330600261688
-0.4130524694919586 0.07693198323249817 -0.051408540457487106
-0.7236189246177673 0.07443436235189438 0.15393342077732086
-0.17623092234134674 0.439108282327652 0.023910971358418465
-0.43672171235084534 0.11688299477100372 -0.02136317826807499
-0.06583655625581741 -0.03638362139463425 -0.08217193931341171
-0.1933763176202774 -0.24705763161182404 0.25429752469062805
-0.4791104793548584 -0.44015514850616455 0.8794792890548706
-0.11932719498872757 -0.11761672049760818 0.09468523412942886
0.42380666732788086 -0.030858416110277176 0.038446810096502304
0.48288723826408386 -0.8381743431091309 -0.16221550107002258
0.15729500353336334 0.0650845617055893 0.7978085875511169
0.421049565076828 -0.10465745627880096 0.1280788779258728
0.003259599208831787 0.008298307657241821 -0.18841275572776794
-0.9453036189079285 0.03600778058171272 0.7030026316642761
0.4200228452682495 -0.7492695450782776 -1.2464442253112793
-0.05179399996995926 -0.09704966843128204 -0.21746963262557983
0.042437635362148285 -0.10388170927762985 -0.03258924558758736
-0.05948963761329651 -0.5518209934234619 -0.3163939416408539
0.4683295786380768 -0.15472082793712616 0.09906738251447678
0.08015471696853638 -0.16650497913360596 -0.04325340315699577
0.21300770342350006 0.09102338552474976 0.29602304100990295
0.27143654227256775 -0.015399506315588951 -0.20583277940750122
0.34363025426864624 0.006798986811190844 0.17277368903160095
0.23325711488723755 0.0634482279419899 0.19713932275772095
-0.09026811271905899 -0.29813623428344727 0.04228305444121361
0.25063350796699524 0.23217029869556427 -1.1784247159957886
1.0141286849975586 -0.5601325631141663 0.8335618376731873
0.0995471328496933 -0.2581171691417694 -0.016427399590611458
-0.056673355400562286 -0.2230209857225418 0.04318505898118019
-0.5535720586776733 -0.4330219626426697 -0.9363611936569214
0.5186419486999512 -0.1836056411266327 0.09355680644512177
-0.047260139137506485 -0.25327879190444946 -0.09151268750429153
0.346179723739624 -0.1594761312007904 0.10181920230388641
0.5035834312438965 -0.0956391766667366 -0.809658944606781
0.7857576608657837 -0.9022895693778992 0.10849469155073166
0.4170341193675995 -0.26841968297958374 -0.02492344006896019
-0.09471913427114487 0.009778750129044056 -0.08590684831142426
-0.7000688910484314 -0.11005961894989014 0.37457242608070374
-0.5611289143562317 0.35253003239631653 1.301414132118225
-0.22409135103225708 0.04407987371087074 0.1474987268447876
0.07102552801370621 0.1270662099123001 -0.16187311708927155
1.3445641994476318 -0.2096736878156662 0.09999343007802963
-0.7778948545455933 -0.30115947127342224 -0.9399740099906921
0.11978136003017426 0.024701645597815514 -0.2303338199853897
-0.3550357520580292 0.0520782433450222 0.07299884408712387
0.17233934998512268 -0.06838992983102798 -0.11327844858169556
0.222636416554451 0.9665427207946777 0.48031720519065857
-0.22147415578365326 0.16881036758422852 0.0963592380285263
0.2794221341609955 0.0484660267829895 0.17118513584136963
-0.11169914901256561 0.13189361989498138 0.20348405838012695
0.31313467025756836 -0.24058718979358673 1.1251095533370972
0.23427486419677734 0.021953750401735306 0.267061710357666
0.09732404351234436 0.1786361038684845 0.04920024797320366
0.4174920916557312 0.4768308699131012 -0.20852284133434296
-0.4559304714202881 1.154438853263855 0.6236599683761597
0.07436879724264145 0.34388479590415955 0.08676841855049133
0.3169220983982086 0.3337806761264801 0.3115972578525543
0.013168221339583397 -0.08652827143669128 0.5266024470329285
0.49182888865470886 0.7030993103981018 0.036446474492549896
0.29907816648483276 0.33326616883277893 0.2997284233570099
0.07579390704631805 0.21392856538295746 -0.1916564404964447
0.6316714882850647 0.5783729553222656 -0.46102967858314514
-0.013837238773703575 0.7573861479759216 0.38759690523147583
0.1292303055524826 0.34307587146759033 -0.1463351994752884
0.11880003660917282 -0.0789564996957779 0.27717864513397217
-0.15066926181316376 -0.2514176368713379 0.09628397226333618
-0.10118726640939713 0.13836364448070526 0.3053489327430725
0.04504792392253876 -0.06660426408052444 0.25501930713653564
-0.02957165241241455 -0.06690602749586105 0.20868037641048431
-1.1788986921310425 -0.5839925408363342 -0.00849298294633627
-0.11349307745695114 0.2486269176006317 0.21666277945041656
-0.1647745966911316 -0.08849110454320908 0.1736804097890854
0.10075732320547104 -0.10855244845151901 0.04216185212135315
0.05904819443821907 -0.36235398054122925 -0.5578737258911133
0.6212871670722961 -0.05500490218400955 -0.058700352907180786
0.17735952138900757 -0.12986384332180023 -0.06641479581594467
0.013296999968588352 0.010845595970749855 -0.06368228793144226
0.3237675428390503 -0.3218136131763458 -0.11933937668800354
0.4321936368942261 0.9457097053527832 -0.7391153573989868
0.1050894558429718 0.08407281339168549 -0.1380567103624344
0.4119671583175659 0.2854064404964447 -0.07123033702373505
-0.5847480893135071 -0.6156662702560425 0.44703903794288635
0.8334046006202698 0.5320636034011841 -0.2470264583826065
0.30271631479263306 0.20604154467582703 -0.02276722341775894
0.03269379958510399 0.005845337174832821 0.24540922045707703
-0.4070216119289398 0.6743499040603638 -0.534580647945404
-0.1408749371767044 -0.5638731122016907 0.14145760238170624
-0.04492785409092903 0.01709071546792984 0.12070342898368835
0.04117759317159653 -0.27257728576660156 0.021412480622529984
0.4534536898136139 0.296941339969635 -0.16337834298610687
-0.06456386297941208 0.8406176567077637 0.7310329079627991
0.09792454540729523 -0.033782102167606354 0.11456432938575745
-0.40403756499290466 0.31317687034606934 -0.012806810438632965
-0.4217802584171295 0.2136256843805313 -0.11877073347568512
-0.43270188570022583 0.6514449119567871 0.014514892362058163
-0.4237252175807953 0.3479214608669281 -0.008296688087284565
0.59809809923172 0.13199841976165771 -0.07592280954122543
0.1426907181739807 -0.6805909276008606 -0.3098136782646179
0.5897422432899475 0.12370022386312485 -0.7460522055625916
0.5227224826812744 0.02451672963798046 -0.2055889368057251
0.20151172578334808 -0.06555943936109543 0.07991309463977814
0.47755110263824463 -0.7720614671707153 -0.43155497312545776
-0.11148445308208466 -0.6015976071357727 -0.418574720621109
0.21159885823726654 -0.21002106368541718 -0.057264722883701324
0.19179938733577728 0.02976173721253872 0.20461449027061462
0.04823457449674606 -0.15993647277355194 0.2703137993812561
0.3683723211288452 0.027608036994934082 0.26486578583717346
0.1725788712501526 -0.0007108984864316881 0.23011794686317444
-0.1460510641336441 0.28214389085769653 -0.13526731729507446
-0.2026284635066986 -0.2898934781551361 -0.36430421471595764
1.1001631021499634 -0.011737516149878502 -0.32237061858177185
0.0030897348187863827 0.1848963350057602 -0.1792752593755722
-0.179720938205719 0.11736907809972763 -0.20581930875778198
-0.4747191369533539 0.5120612382888794 -0.8833635449409485
-1.0046355724334717 -0.6451644897460938 -0.9353899955749512
-0.3101840317249298 0.061061032116413116 -0.36879095435142517
0.008930797688663006 -0.3225824534893036 0.17233985662460327
-0.45672857761383057 0.3903367519378662 -0.18539732694625854
-0.5555916428565979 -0.5717368125915527 0.9315391182899475
-0.13749761879444122 -0.26728934049606323 0.21577462553977966
-0.12920334935188293 0.1613423377275467 -0.12989892065525055
-0.9143478870391846 -0.02831113338470459 -0.36283397674560547
-0.09417922794818878 -0.08034307509660721 -0.05041755363345146
-0.22060967981815338 0.10544873028993607 -0.1438152939081192
0.1396472454071045 0.26408088207244873 0.0439273975789547
-0.18587245047092438 -0.8800029158592224 0.0708787590265274
-0.40240243077278137 0.050759244710206985 -0.7682424783706665
0.03286857157945633 0.07443622499704361 -0.06823388487100601
0.37599802017211914 -0.05082356184720993 -0.14146524667739868
0.17730902135372162 -0.4141940474510193 -0.4107542037963867
-0.19515147805213928 -0.4014509320259094 -0.8859778642654419
0.30435776710510254 -0.1381111890077591 -0.2551560401916504
-0.14896905422210693 0.037621691823005676 -0.04478819668292999
-0.0784425362944603 0.43050405383110046 -0.20601415634155273
-0.25777122378349304 0.09286248683929443 0.3595665991306305
-0.13395671546459198 0.08293070644140244 -0.0050936914049088955
-0.12447333335876465 -0.1840200275182724 0.10866199433803558
0.4928830564022064 0.5993185043334961 -1.4284327030181885
1.3150577545166016 -0.9937548637390137 0.030286841094493866
0.15030941367149353 -0.19112062454223633 -0.12343375384807587
-0.24772773683071136 0.195658877491951 0.12334934622049332
0.8522365093231201 0.15600048005580902 0.8185557723045349
-0.36977478861808777 0.724219799041748 0.5176273584365845
-0.0998537540435791 0.2570697069168091 0.2849612236022949
-0.05564340949058533 0.009905989281833172 0.055536817759275436
-0.39413440227508545 -0.04669592157006264 -0.3544027507305145
-0.7303882837295532 -0.3247344195842743 0.05526334047317505
-0.17605821788311005 -0.04693752899765968 -0.004962850362062454
0.07763638347387314 -0.20840665698051453 -0.025050291791558266
0.3094516694545746 -0.22965911030769348 -0.3805307447910309
0.17774957418441772 -0.637446403503418 -0.5312003493309021
0.1171528622508049 -0.280508428812027 -0.14510078728199005
0.09526696056127548 0.13738390803337097 0.039922796189785004
-0.8701461553573608 -0.8598282337188721 -0.2728016972541809
-0.8929082751274109 0.7333059906959534 1.1933073997497559
-0.17802366614341736 0.06528137624263763 0.15996591746807098
0.051705267280340195 -0.30476653575897217 0.2018199861049652
0.011367830447852612 0.18927519023418427 0.436947762966156
0.041858330368995667 0.46560725569725037 -0.037725746631622314
0.0549444854259491 -0.14504849910736084 0.18082772195339203
0.3584950268268585 -0.06401179730892181 0.18161337077617645
0.025371670722961426 -0.4467824399471283 0.7793410420417786
0.8949185609817505 0.48227033019065857 -0.0778660774230957
0.41203323006629944 -0.05613633617758751 0.20545077323913574
-0.15074984729290009 0.15424486994743347 0.12919992208480835
0.2530520260334015 0.289451003074646 0.04124614596366882
-0.4672732651233673 -0.2660590410232544 0.4295753538608551
-0.10877693444490433 0.13242630660533905 0.16541826725006104
0.0826835036277771 -0.0017184368334710598 -0.13400132954120636
0.6658505201339722 -0.4933106601238251 0.42216724157333374
0.09061406552791595 -0.21569614112377167 -0.13529081642627716
0.16637691855430603 -0.08877784013748169 -0.05358589068055153
0.3565885126590729 -0.07044156640768051 -0.014290561899542809
0.4555572271347046 0.5352603197097778 -0.12676678597927094
0.761406660079956 -0.1146852970123291 -0.3787182569503784
0.423991322517395 0.018169427290558815 -0.06651721149682999
0.38282251358032227 0.10549180954694748 0.021256297826766968
-0.45293861627578735 0.21729318797588348 -0.04336025193333626
0.40906110405921936 -0.029124513268470764 0.30881091952323914
0.2758347988128662 0.10178036987781525 0.04142719879746437
0.09438247233629227 0.16313868761062622 0.10337609052658081
0.09288524836301804 0.3151575028896332 0.14130821824073792
0.2208603471517563 0.27304238080978394 0.4914638102054596
0.12013058364391327 0.18528024852275848 0.1566537618637085
-0.08913719654083252 0.03341561183333397 0.2626752555370331
-0.3751733601093292 -0.5696911215782166 -0.4765004813671112
-0.40645724534988403 -0.33709898591041565 0.4851612448692322
-0.17243576049804688 -0.11209253966808319 0.1822499930858612
0.3161221444606781 -0.18156853318214417 -0.1382541060447693
0.7021890878677368 0.04036222770810127 -0.3303636610507965
0.5079420208930969 -0.501886785030365 0.14162544906139374
0.4077843725681305 -0.1984608769416809 -0.1340285688638687
0.09319430589675903 0.04267015680670738 0.2153673619031906
-0.8486088514328003 -1.156903624534607 -0.9189289808273315
-0.18382397294044495 0.9923422932624817 1.4754610061645508
-0.0728200301527977 0.004124325700104237 0.22476352751255035
-0.17852485179901123 -0.013179839588701725 -0.4034925103187561
-0.10201374441385269 0.22308723628520966 -0.7340415716171265
-0.28743964433670044 0.1862606406211853 -0.26989999413490295
-0.19768020510673523 0.03624444827437401 -0.4207726716995239
-0.15559598803520203 0.1172114685177803 0.1179223284125328
-0.6394070982933044 0.021700670942664146 0.513385534286499
0.13280461728572845 0.49043434858322144 1.0984681844711304
-0.17513784766197205 0.15594975650310516 0.28310102224349976
-0.04921547695994377 0.1980239450931549 0.16329526901245117
0.3126566708087921 0.8437046408653259 -0.01768786832690239
-0.45049166679382324 -0.4291706383228302 -0.423890620470047
-0.04704921320080757 0.20514780282974243 0.06710895895957947
-0.15199872851371765 0.10649348795413971 -0.18468493223190308
1.7173962593078613 -0.6128018498420715 0.4442455470561981
0.1767614334821701 -0.22512298822402954 0.47911086678504944
0.13264700770378113 -0.03225545212626457 -0.02790834568440914
-0.13014501333236694 -0.006699955556541681 -0.11380376666784286
-0.2880880832672119 0.3482638895511627 -0.08374523371458054
0.8785926699638367 0.8793627619743347 1.1350022554397583
-0.021683378145098686 0.17011119425296783 0.07692654430866241
-0.07272454351186752 0.10133381932973862 0.24646325409412384
0.38885238766670227 0.7858097553253174 0.6728260517120361
-0.5006202459335327 -0.3471483290195465 -0.1388281285762787
-0.0882188156247139 0.12373892217874527 0.23330926895141602
0.022806182503700256 -0.019503803923726082 0.004082874860614538
-0.245828777551651 0.9803014397621155 0.42332711815834045
-0.39669886231422424 0.6568469405174255 -0.06835219264030457
-0.06609787046909332 0.2039307951927185 0.029438354074954987
0.232036292552948 -0.15148629248142242 -0.06705202907323837
0.47662609815597534 -0.5964181423187256 -1.2224892377853394
0.6044540405273438 0.4727567434310913 0.20119422674179077
0.31740376353263855 -0.12742173671722412 -0.2050594836473465
0.011898218654096127 -0.3747386038303375 0.20061813294887543
-0.9958517551422119 -0.5327664613723755 0.836423933506012
1.055894374847412 -0.2769301235675812 -0.602925717830658
0.014423512853682041 -0.3896719217300415 0.16123008728027344
0.08170966058969498 0.20474478602409363 -0.3720189034938812
-0.4765327572822571 0.1199938952922821 -0.508910596370697
0.09281433373689651 -0.5697137713432312 -0.176278755068779
-0.0015887499321252108 0.08805489540100098 -0.3667270839214325
0.07345215976238251 0.2484024614095688 0.039225637912750244
0.12053897231817245 0.12298576533794403 -0.1735236793756485
0.28619328141212463 0.05991615355014801 0.7531699538230896
0.10457229614257813 0.2166811227798462 0.11371303349733353
0.04590342193841934 -0.13004127144813538 0.03807709738612175
-0.2943539321422577 -1.0975743532180786 0.1819010078907013
0.4111572802066803 0.5907567143440247 0.49769115447998047
0.052172355353832245 -0.15254542231559753 0.11215252429246902
-0.13004274666309357 0.027620768174529076 0.08479003608226776
0.13118748366832733 0.8244763016700745 0.4416872560977936
0.4210045337677002 -0.5499251484870911 -0.9257640838623047
-0.015469188801944256 0.03801847621798515 -0.023814331740140915
0.16877873241901398 -0.06232849508523941 -0.1660670042037964
-0.22442878782749176 0.001874578301794827 -0.3137877285480499
-1.5916624069213867 -0.5615823268890381 0.05447443574666977
-0.12315337359905243 -0.1198032796382904 -0.15128976106643677
0.018976904451847076 -0.10804598778486252 0.2519119679927826
-0.4167698919773102 -0.11617150157690048 0.22892406582832336
-0.05909687280654907 -0.8937475085258484 -0.20352821052074432
-0.03839484974741936 -0.2151336669921875 0.18468983471393585
-0.14746157824993134 -0.16591417789459229 0.026168864220380783
0.4625087082386017 -0.27478983998298645 0.4590551257133484
-0.47269144654273987 -0.9343371987342834 0.23033012449741364
-0.09300131350755692 -0.2913985252380371 0.10117270052433014
-0.03686487302184105 0.027881542220711708 0.1725647896528244
0.011507037095725536 -0.8050953149795532 -0.11255065351724625
-0.018858326599001884 -0.7262348532676697 -0.13752004504203796
-0.028245091438293457 -0.16364945471286774 0.09416969120502472
0.004199020564556122 -0.06022034212946892 -0.03487951308488846
0.3736494183540344 -0.09580979496240616 -0.10725248605012894
-0.0042104865424335 -0.409684419631958 0.10835076868534088
0.050060320645570755 -0.1101868525147438 -0.02412513643503189
0.30453383922576904 -0.035156767815351486 0.020687898620963097
0.35339292883872986 0.6932600140571594 -0.24054984748363495
0.5283002257347107 -0.5282711386680603 0.3954876661300659
0.34316161274909973 -0.010194942355155945 0.039996735751628876
-0.11411458253860474 -0.10649433732032776 0.06028728932142258
0.8278510570526123 0.1500346064567566 -0.052594494074583054
-0.017366591840982437 0.3846883773803711 0.030152536928653717
0.032245513051748276 -0.003241591854020953 0.04385491460561752
0.06555487215518951 -0.1312585324048996 -0.1633809506893158
0.0041438741609454155 -0.5258682370185852 -0.319372296333313
0.3940950036048889 -0.4245094358921051 -0.216049924492836
0.09330365061759949 -0.20995208621025085 -0.18833541870117188
0.021660933271050453 0.010999482125043869 -0.08149438351392746
-0.1738988310098648 -0.164311945438385 0.3007632791996002
0.1005258858203888 0.5716584324836731 -0.6990146040916443
0.0034715081565082073 0.06498800218105316 -0.12485648691654205
-0.11342814564704895 -0.15197151899337769 0.06587015092372894
-0.7010136842727661 0.6850610971450806 0.072355717420578
0.448039710521698 -0.46828651428222656 1.1820143461227417
-0.10385799407958984 -0.09515432268381119 0.21782174706459045
-0.19516277313232422 -0.023380408063530922 -0.05036229267716408
-1.4400770664215088 -0.20666150748729706 -0.46297505497932434
0.5619432330131531 0.5107461214065552 -1.123899221420288
-0.2582438588142395 0.009621375240385532 -0.25330907106399536
-0.07266682386398315 -0.11985515803098679 0.044645968824625015
0.06785120069980621 -0.02493920736014843 0.658315896987915
0.22290544211864471 1.4599343538284302 -0.20052465796470642
-0.001760199898853898 0.09456520527601242 0.09263115376234055
-0.28318265080451965 0.017231561243534088 0.3223302662372589
0.18658748269081116 -0.6906211376190186 -0.4758613109588623
-0.37099984288215637 0.892590343952179 -0.1338563859462738
-0.23627620935440063 0.0442936085164547 0.168489471077919
0.03766205906867981 -0.05089202895760536 0.1691778153181076
0.11080536991357803 0.2302553653717041 0.11090242117643356
0.681907057762146 0.3162713646888733 -0.13102522492408752
0.13902390003204346 0.030072307214140892 0.12270116806030273
0.009350585751235485 0.09550885111093521 0.3490985333919525
0.37670692801475525 0.22505731880664825 0.23246625065803528
0.15054626762866974 0.3659134805202484 0.5887619256973267
0.08207017928361893 0.15049676597118378 0.37181663513183594
-0.12378188222646713 -0.22122450172901154 0.5416873097419739
0.04268922656774521 -0.5490079522132874 0.5342444181442261
-0.028360243886709213 -0.1359957754611969 0.7042403817176819
-0.09242840111255646 -0.2639261484146118 0.5567140579223633
-0.0795084685087204 -0.28420117497444153 0.393086314201355
1.0202546119689941 -1.1284209489822388 0.8408302664756775
-0.8776102662086487 0.32056131958961487 -0.8434317111968994
-0.03633563593029976 -0.3071991503238678 0.278511106967926
-0.11927810311317444 -0.12319730222225189 -0.1093115359544754
-0.40404894948005676 0.6207823753356934 0.3729833662509918
0.5600242614746094 -0.19808146357536316 -0.8416290283203125
-0.05381227284669876 -0.04860413074493408 -0.14018502831459045
-0.21900540590286255 -0.33064159750938416 -0.05311628803610802
-0.06846291571855545 -0.6018804311752319 -0.5414013862609863
-0.061324961483478546 -0.09021759033203125 0.42580446600914
-0.18154332041740417 -0.3264792859554291 -0.07026050239801407
-0.33384114503860474 0.2224055826663971 -0.01242279727011919
0.472504198551178 -0.07010073959827423 0.26232096552848816
0.12068137526512146 0.7167599201202393 0.18397226929664612
-0.1839296966791153 0.24617527425289154 0.04778409004211426
-0.28561821579933167 -0.06779470294713974 -0.29040470719337463
-0.22727686166763306 -0.5232929587364197 -0.10826912522315979
-0.2126864194869995 -0.5502880811691284 0.9589453935623169
-0.2576570510864258 -0.17322181165218353 -0.10643172264099121
-0.014546128921210766 -0.13599389791488647 -0.26102373003959656
0.2834736704826355 0.5217652320861816 -0.07238203287124634
-0.5229440927505493 0.024192428216338158 -0.24804945290088654
-0.05617530643939972 -0.025452088564634323 -0.22830937802791595
0.061060164123773575 -0.13187867403030396 -0.06679964065551758
1.1005346775054932 -0.0448196642100811 0.4580399692058563
0.771378755569458 0.1206190213561058 -0.40775394439697266
0.29352638125419617 -0.09168810397386551 -0.042838308960199356
0.05232223868370056 0.09228381514549255 0.08145341277122498
-0.11549454927444458 0.7395453453063965 0.14879867434501648
-0.04941650852560997 -0.7163591384887695 0.9658007621765137
0.038570813834667206 0.07653907686471939 0.20373278856277466
0.30626195669174194 0.02659212239086628 -0.0014154433738440275
0.4761902093887329 0.4137691855430603 1.4677608013153076
0.3520185351371765 0.3236755430698395 -0.31879064440727234
0.3373461067676544 0.12554413080215454 0.1462918072938919
-0.1942863166332245 -0.010042074136435986 0.30521368980407715
-0.020635494962334633 -0.18968671560287476 -0.1565127968788147
0.1459428071975708 0.008527410216629505 0.6513235569000244
-0.13167740404605865 -0.04817323014140129 0.2886815667152405
0.30673882365226746 -0.010238119401037693 0.01847105473279953
0.09946595877408981 -0.3829699754714966 -0.27494481205940247
0.15150029957294464 -0.1662239283323288 -0.7207395434379578
0.2593315839767456 -0.07843659818172455 -0.11053632944822311
-0.13127580285072327 0.05940931662917137 0.13847796618938446
-0.3626832067966461 -0.09862267225980759 -0.03016670234501362
0.04007582366466522 -0.09816107898950577 0.24380968511104584
-0.12069552391767502 0.023972149938344955 0.12127383798360825
-0.2751029133796692 -0.054506536573171616 -0.13474063575267792
-0.6275442838668823 -0.41486144065856934 0.24771489202976227
-0.03406801447272301 -0.4236091673374176 -0.5491554141044617
-0.2923673391342163 -0.13930979371070862 -0.15220431983470917
-0.03233575075864792 -0.1520875245332718 0.15118323266506195
0.05141713097691536 -0.06017722189426422 0.10626004636287689
-0.1420872062444687 -0.6525906920433044 -1.2338712215423584
-0.032773979008197784 -0.19787123799324036 -0.04189673066139221
0.20753461122512817 -0.26259922981262207 -0.029680754989385605
1.5094345808029175 0.18735766410827637 0.5123703479766846
0.3869064450263977 -0.5663756132125854 -1.0669856071472168
0.3926575779914856 -0.23561492562294006 -0.11153346300125122
-0.05047382041811943 0.025069480761885643 0.23362158238887787
-0.5818641185760498 -0.2030348777770996 -1.768189549446106
0.16280736029148102 0.8746864795684814 0.10358217358589172
-0.11324124038219452 0.10408757627010345 -0.06579753756523132
0.04358528554439545 0.030936889350414276 0.18663008511066437
0.9885990619659424 -0.29389145970344543 0.14628446102142334
-0.2196546047925949 0.5620403289794922 0.4056284427642822
0.1452500969171524 0.04876197129487991 0.21268855035305023
0.0722077339887619 0.11633504182100296 -0.06393900513648987
-0.458559513092041 1.0259956121444702 0.8167962431907654
0.02496117725968361 -0.013856851495802402 -1.2772551774978638
0.007822958752512932 0.22223839163780212 -0.0970325693488121
-0.11620886623859406 -0.0984443724155426 -0.06442128121852875
0.46334734559059143 -1.164025068283081 1.1180461645126343
0.45797213912010193 0.7387404441833496 0.6207093000411987
0.07110129296779633 -0.12621884047985077 0.18822115659713745
-0.11001601815223694 0.12717166543006897 -0.09135588258504868
-0.2738235294818878 0.41115182638168335 -0.0910477265715599
-0.18386834859848022 -0.08298186957836151 0.2682928740978241
-0.15599006414413452 0.14259406924247742 -0.04256408289074898
0.05863169580698013 0.13222694396972656 -0.10148176550865173
0.5092552304267883 -0.3105771541595459 0.4161035418510437
-0.2603001296520233 0.6780139207839966 0.5922799110412598
0.07177166640758514 0.13541704416275024 0.041567545384168625
-0.016149042174220085 0.06593368947505951 0.034045521169900894
-0.083096943795681 0.6593254804611206 -0.11088909953832626
-0.040235474705696106 0.4058920741081238 -0.04840767756104469
-0.02968364581465721 0.17321474850177765 0.006320838816463947
0.051469836384058 -0.003021156881004572 -0.16985966265201569
0.9835103750228882 -0.4388517439365387 0.20945915579795837
1.2044463157653809 -0.4094734191894531 -0.9737906455993652
0.321018248796463 -0.12331945449113846 -0.2090705931186676
-0.10944158583879471 0.03311612457036972 -0.19707991182804108
0.020494990050792694 0.00807091686874628 6.535192369483411e-5
-0.20712649822235107 -0.18850259482860565 -0.3004778027534485
-0.09313079714775085 -0.008044123649597168 -0.21026404201984406
0.08978743851184845 -0.17059338092803955 0.1700362265110016
0.34948766231536865 0.8346496820449829 0.333634614944458
-0.6255280375480652 0.22690415382385254 -0.6159552335739136
0.014154685661196709 0.010495510883629322 0.09531298279762268
0.0140591561794281 -0.06779533624649048 -0.3020135462284088
-0.16230905055999756 -0.2375357300043106 -0.3052731156349182
0.49101531505584717 1.1489291191101074 -0.45603832602500916
0.04917896166443825 0.08387340605258942 -0.3249715268611908
-0.24613769352436066 -0.20486389100551605 -0.2921702265739441
1.0664312839508057 -0.0012561553157866001 0.6514590978622437
-1.1236450672149658 0.34308260679244995 0.2880590260028839
-0.17722205817699432 -0.10466407239437103 -0.0793348029255867
0.014438949525356293 0.31650057435035706 -0.06393439322710037
0.8864808082580566 0.1943919062614441 -0.4925786256790161
-0.37623587250709534 0.45586681365966797 -0.20308542251586914
0.09615247696638107 0.32818859815597534 -0.15216031670570374
0.1167258769273758 0.04646676033735275 -0.12668348848819733
-0.7558469772338867 -0.17086125910282135 -1.370094895362854
0.8357784748077393 -0.0029893519822508097 0.39252811670303345
0.10041658580303192 0.02944471873342991 -0.21098367869853973
0.2163059562444687 -0.22099588811397552 0.008363267406821251
-0.014303612522780895 0.4910356104373932 0.08057308942079544
0.14803478121757507 0.5532714128494263 -0.32845374941825867
0.16896532475948334 -0.023429876193404198 -0.028583316132426262
-0.18757061660289764 -0.1660785675048828 0.044558558613061905
-0.7920721769332886 -0.9611979722976685 -0.4621301293373108
-0.15120944380760193 -0.016200091689825058 0.09745493531227112
-0.2564898133277893 -0.25475719571113586 -0.029288984835147858
-0.12896408140659332 -0.013753150589764118 0.16689352691173553
0.266828715801239 0.5717667937278748 0.5307567119598389
-0.2802875339984894 -0.12367650121450424 -0.04221552610397339
-0.09983455389738083 0.050620634108781815 0.17274612188339233
-0.1997242122888565 0.1437125951051712 0.08244944363832474
-0.6026468276977539 0.1245412826538086 -0.5166351795196533
-0.3625233471393585 -0.39827612042427063 0.30195367336273193
-0.2754112184047699 0.05753440782427788 0.028335047885775566
0.1361583024263382 -0.3082532286643982 0.07225428521633148
-0.3244935870170593 -0.1645374596118927 0.6395379304885864
0.6112760901451111 0.3038580119609833 -0.5076574683189392
0.10968725383281708 -0.2314651757478714 0.07159238308668137
0.18241986632347107 0.07597847282886505 -0.05682424083352089
0.3710901737213135 -1.1877672672271729 -1.1495084762573242
0.1479906141757965 -0.8320099115371704 -0.3798394799232483
0.20033910870552063 -0.22899021208286285 -0.24446843564510345
0.03992022946476936 0.14481046795845032 0.010870128870010376
-0.04685376212000847 -0.5992943048477173 0.19638286530971527
-0.8050915598869324 0.34530630707740784 -0.09845225512981415
-0.08353292942047119 0.08419359475374222 0.03629857301712036
-0.0883266031742096 0.14657899737358093 0.15982754528522491
0.10606366395950317 0.21703879535198212 -0.16164323687553406
-0.40424734354019165 0.11197411268949509 0.7519475221633911
-0.11274479329586029 0.14299708604812622 0.198757141828537
-0.21087168157100677 0.1003299131989479 -0.26388272643089294
0.042634267359972 -0.386879563331604 -0.5491489768028259
0.7214786410331726 -0.36516690254211426 -0.9147317409515381
-0.07543505728244781 -0.021601127460598946 -0.36902403831481934
0.09138089418411255 -0.02574322000145912 0.26295170187950134
-0.13908259570598602 0.3379456102848053 0.22747260332107544
-0.580284059047699 1.0275356769561768 0.12083540111780167
-0.00690026069059968 0.14869503676891327 0.2756711542606354
-0.049932289868593216 -0.07285066694021225 -0.28311803936958313
-0.2022825926542282 0.3805716931819916 0.29900988936424255
-0.0499064177274704 -0.15491782128810883 1.1778090000152588
-0.07513418793678284 -0.02566131204366684 -0.030892303213477135
-0.027398068457841873 -0.2587451636791229 -0.08274920284748077
-0.2542402446269989 -0.059989236295223236 0.15864399075508118
-0.5369943380355835 -0.10284209996461868 -1.3635538816452026
-0.1296137422323227 -0.2185167819261551 -0.22172142565250397
0.005405930336564779 0.13007855415344238 -0.05252042040228844
0.4781470000743866 -0.6745075583457947 -0.20737071335315704
-0.19921252131462097 0.15314416587352753 0.8317682147026062
0.03171541169285774 0.026519790291786194 0.053781017661094666
-0.16620175540447235 0.17072458565235138 -0.02659321017563343
-0.06401531398296356 -0.08208642154932022 0.056077990680933
-0.4776305854320526 -1.4903531074523926 1.3132634162902832
-0.20316264033317566 -0.06032084673643112 0.15931159257888794
0.0777377113699913 -0.16680875420570374 0.19469581544399261
0.5251965522766113 0.31271079182624817 0.5073738098144531
0.41043829917907715 -0.8386695981025696 0.2127244621515274
0.18699036538600922 -0.19389283657073975 0.21890924870967865
0.09149837493896484 0.1020563542842865 0.028855131939053535
-0.038641516119241714 1.1620252132415771 -0.707817018032074
0.407607764005661 -0.46151208877563477 -0.2896067500114441
0.11357678472995758 0.17587926983833313 -0.11857843399047852
-0.06142760068178177 0.5040426850318909 -0.02827073633670807
0.5934334993362427 -0.6970512270927429 1.0664366483688354
0.6703280806541443 0.15921173989772797 0.380780428647995
0.10275758057832718 0.2992742657661438 0.16548410058021545
0.15809457004070282 0.10950188338756561 -0.021113578230142593
-0.4686652719974518 -0.48289287090301514 0.21390770375728607
1.0354011058807373 0.05897790193557739 0.9173599481582642
0.17901797592639923 0.02140009216964245 0.11912611871957779
0.07428629696369171 -0.01588437519967556 -0.26628467440605164
-0.03319139406085014 -0.09536375850439072 -0.4126223027706146
0.31116360425949097 -0.24134260416030884 -0.43969377875328064
0.10885871201753616 -0.055466897785663605 -0.3096057176589966
-0.0448654480278492 0.13720020651817322 -0.09889211505651474
-0.24461360275745392 1.1023743152618408 0.31947678327560425
0.3086684048175812 0.9521728157997131 0.40774157643318176
-0.02288421429693699 0.33115243911743164 0.01728041097521782
-0.1993711292743683 -0.2520377039909363 -0.293448269367218
0.1174200251698494 0.11976373195648193 -0.1599259227514267
-0.35960566997528076 0.11732342094182968 0.472121924161911
-0.18026277422904968 -0.14823982119560242 -0.18621398508548737
0.22773870825767517 0.03107050061225891 0.08592253923416138
-0.14520515501499176 0.45311808586120605 0.10111336410045624
0.2526452839374542 0.1328919678926468 -0.18956153094768524
0.20050488412380219 0.09630754590034485 0.04401487857103348
0.0048592109233140945 -0.25591832399368286 -0.017457973212003708
-0.06663933396339417 0.43234550952911377 -0.431734561920166
0.7089720368385315 -0.16004830598831177 0.27000248432159424
0.08297880738973618 -0.13182450830936432 -0.0385478250682354
0.03745414316654205 -0.0046187350526452065 0.22248391807079315
0.02580757439136505 -0.005241424310952425 0.1370275765657425
0.021059421822428703 -0.0011617440031841397 0.24424098432064056
0.03667290136218071 0.0213453508913517 0.22075539827346802
0.02151949144899845 -0.11790170520544052 -0.08095628023147583
-0.0746970847249031 0.07114636898040771 -0.12066083401441574
0.14316484332084656 -0.5575014352798462 -0.09284138679504395
0.01858387142419815 -0.16584837436676025 -0.09901748597621918
0.04710321128368378 0.02979089319705963 0.19268186390399933
-0.238507941365242 0.305789977312088 0.45157966017723083
0.05982710421085358 0.5184972286224365 -1.1846847534179688
0.02117246948182583 0.12009714543819427 0.07010436803102493
-0.10006909817457199 -0.328524112701416 0.08728538453578949
0.7159556746482849 -0.48624008893966675 -0.36298465728759766
0.8750504851341248 -0.7952513694763184 -0.6199098229408264
0.12676095962524414 -0.4126696288585663 -0.061655834317207336
0.03597509488463402 -0.12567277252674103 -0.240207239985466
0.051506608724594116 0.022702423855662346 -0.4794861674308777
0.07259085029363632 -0.29698196053504944 -0.09451842308044434
0.0368904285132885 -0.12697099149227142 -0.2456187754869461
-0.016715997830033302 -0.2715740501880646 -0.5355644822120667
-0.09182219952344894 -0.740526020526886 -0.7664642333984375
-0.07293292880058289 0.12633220851421356 -0.5763636231422424
-0.02440972626209259 -0.2741522192955017 -0.5715090036392212
0.005369838792830706 0.017762722447514534 0.1855657547712326
0.21585340797901154 0.21903683245182037 0.39128220081329346
0.32094934582710266 0.40552380681037903 0.4213341772556305
0.07557965815067291 0.10552267730236053 0.2678258419036865
-0.1158786341547966 -0.12409411370754242 -0.0760643482208252
0.8151040077209473 1.6653069257736206 0.3226361870765686
-0.33828970789909363 -0.08475473523139954 0.385808527469635
-0.017103787511587143 0.12656410038471222 0.05063563212752342
-0.09427349269390106 -0.09116239100694656 -0.042750708758831024
-0.7062652111053467 -0.23045605421066284 0.6980286836624146
0.19281932711601257 -0.5663054585456848 -1.343503475189209
-0.13182885944843292 -0.15625572204589844 -0.1315479576587677
-0.11351890116930008 -0.1405535340309143 0.08459365367889404
-0.7380083203315735 0.5216389894485474 -0.6755229234695435
-0.9521921277046204 -0.6730802655220032 -0.189961776137352
-0.30041995644569397 -0.1185840368270874 -0.05360525846481323
-0.2375531792640686 0.1719420701265335 -0.22362355887889862
0.6924322843551636 -0.1664171814918518 -0.7629823684692383
-0.3506268858909607 0.5676019787788391 -0.029329096898436546
-0.13950933516025543 0.17870843410491943 -0.2559802234172821
0.0025536466855555773 0.22409892082214355 -0.07172516733407974
0.6576318144798279 1.6721620559692383 -0.11427874118089676
-0.44274407625198364 0.33628150820732117 -0.2784002721309662
0.027050068601965904 0.4210488200187683 -0.11851047724485397
-0.07995591312646866 0.08489282429218292 0.14213325083255768
-0.04763828590512276 0.8480590581893921 0.1186346560716629
1.161204218864441 -0.06796915084123611 0.11668429523706436
0.08261463046073914 0.16391295194625854 0.13301625847816467
-0.1405605971813202 0.07973235100507736 0.25975313782691956
-0.09763666242361069 0.14076019823551178 0.15018309652805328
0.13858456909656525 0.09549947828054428 -0.49875831604003906
-0.07103842496871948 0.08946354687213898 0.16194729506969452
-0.0069612665101885796 -0.1251002550125122 -0.30875805020332336
1.4312647581100464 0.5573567152023315 -1.1231961250305176
-0.34307822585105896 -0.15636932849884033 -0.23256973922252655
0.1432608664035797 -0.03903574496507645 -0.39959561824798584
-0.12926597893238068 -0.2747518718242645 -0.32264307141304016
0.5410394072532654 -0.09516545385122299 -0.06590650230646133
-0.3060627281665802 0.20647339522838593 1.1409404277801514
-0.06712166965007782 -0.18896758556365967 -0.07908502966165543
-0.028667382895946503 0.08929196000099182 -0.06130427494645119
0.6626343727111816 -0.9790637493133545 -0.6543161869049072
-1.3917940855026245 -0.5819392204284668 0.5727646350860596
-0.1369772106409073 -0.14665788412094116 -0.07346810400485992
0.2664038836956024 0.4871819317340851 -0.04171084985136986
0.8311070203781128 -0.036979708820581436 -0.3475602865219116
-0.34794074296951294 -0.7309288382530212 -0.9869744777679443
0.25595441460609436 0.24768207967281342 -0.21412231028079987
0.3187755048274994 -0.12935800850391388 0.18604359030723572
0.7344452738761902 0.6617016792297363 -0.22190535068511963
0.5174042582511902 0.15431179106235504 0.8794888257980347
0.3861454129219055 0.01177882682532072 0.23656725883483887
-0.1650557816028595 -0.013931332156062126 0.1532585620880127
-1.0721168518066406 0.343034029006958 0.13498590886592865
-0.10560137033462524 -0.5166420340538025 0.6657150387763977
-0.2791958451271057 -0.016260510310530663 0.2341647893190384
0.07795561850070953 0.4907245337963104 0.1192430928349495
0.41282206773757935 -0.5022176504135132 -0.13090519607067108
0.2956198453903198 0.9297967553138733 -0.03595242276787758
0.1743221879005432 0.41469335556030273 0.0780302956700325
-0.2280367761850357 -0.2519401013851166 0.17169596254825592
0.13176080584526062 -0.5248239636421204 -0.080873504281044
0.17814205586910248 0.16676320135593414 0.7012600302696228
-0.1342075914144516 -0.24433375895023346 0.2050265520811081
0.06415887922048569 0.11549916863441467 -0.053615737706422806
0.49716705083847046 -0.14128832519054413 -0.33921530842781067
0.7975358366966248 -0.7705373764038086 -0.44279736280441284
0.2103947103023529 -0.029638417065143585 -0.15914373099803925
0.06092487648129463 -0.030627092346549034 0.3319745361804962
-0.6565341353416443 -0.397945374250412 -0.2811269164085388
0.9269194602966309 0.34263479709625244 1.1498743295669556
0.0767008513212204 -0.025147903710603714 0.35954976081848145
0.284991055727005 0.042811110615730286 0.30799365043640137
0.5551807880401611 0.6358172297477722 0.245174378156662
0.08631648868322372 -0.6549069881439209 0.48574626445770264
0.2945607602596283 0.033613283187150955 0.3305444121360779
0.28246352076530457 -0.09244280308485031 0.02911308780312538
0.43078354001045227 0.22879819571971893 -0.33742886781692505
-0.24113981425762177 0.27640414237976074 0.396347314119339
0.239648699760437 -0.0012895414838567376 0.030458176508545876
0.05905058607459068 0.04352521151304245 -0.11201813817024231
0.35867807269096375 1.812634825706482 -0.15331801772117615
-0.16388669610023499 -1.6169782876968384 -0.9344068765640259
0.05445518717169762 0.10021090507507324 -0.20909911394119263
-0.421394407749176 -0.17305102944374084 -0.11963961273431778
-0.672797679901123 -0.5752626061439514 0.5306466817855835
0.40938320755958557 0.14507663249969482 1.247215986251831
-0.3386210799217224 -0.18869084119796753 0.12899771332740784
0.09836481511592865 0.10663295537233353 0.15088897943496704
-0.8108618259429932 0.5810422301292419 -0.4419553577899933
0.46732789278030396 -0.71080082654953 -0.9303678870201111
0.04905818775296211 0.06803438067436218 -0.08755628019571304
-0.02730727009475231 0.09044434875249863 -0.2584282159805298
0.2590714693069458 -0.15901364386081696 -0.5684026479721069
0.022648556157946587 -0.49705982208251953 1.514286994934082
0.0035189141053706408 -0.018507549539208412 -0.0927557721734047
-0.35224074125289917 -0.19277438521385193 -0.10595681518316269
0.08198799937963486 -0.02519913576543331 -0.16831845045089722
-0.5247240662574768 -0.3540818989276886 0.42875194549560547
-0.323964923620224 -0.19343169033527374 -0.03696626052260399
-0.14751200377941132 -0.043156057596206665 0.332464337348938
1.1706289052963257 0.009240338578820229 -0.17174087464809418
0.15956605970859528 0.4900461435317993 -0.05809852108359337
0.05670523643493652 0.04012279585003853 0.2214466780424118
-0.11882796138525009 -0.24510256946086884 -0.20133543014526367
0.3542032539844513 0.6592339873313904 -0.7648147940635681
-0.24828921258449554 -0.4202260673046112 -0.041656214743852615
-0.06281643360853195 -0.16687855124473572 -0.2524757981300354
-0.0753268152475357 -0.46210309863090515 -0.3531078100204468
-0.48954856395721436 -0.4169712960720062 -0.29305148124694824
0.09683503955602646 -0.45652633905410767 -0.0909847542643547
-0.10157190263271332 -0.4543215036392212 -0.3160107731819153
0.11197307705879211 -0.24618427455425262 0.17492787539958954
0.20005449652671814 -0.4159662425518036 0.8288016319274902
0.04898538812994957 -0.026086704805493355 -0.5123565196990967
0.0979670062661171 -0.25255462527275085 0.169771209359169
0.2080196887254715 0.09696073085069656 0.17003260552883148
0.7812845706939697 -0.1020292341709137 -0.048522550612688065
0.6880965828895569 -0.035560403019189835 0.07618321478366852
0.34673482179641724 0.05933796986937523 0.12686052918434143
0.12750093638896942 -0.1983312964439392 0.28383588790893555
0.5504995584487915 -0.32756340503692627 1.7985174655914307
-1.352843165397644 0.18414150178432465 0.37855154275894165
-0.018082227557897568 -0.1555434614419937 0.4924928545951843
-0.019621795043349266 -0.47250884771347046 -0.23070967197418213
-0.5022894144058228 0.022088414058089256 -0.19053171575069427
-0.5915665626525879 -0.5193176865577698 0.2754119038581848
-0.15856492519378662 -0.41194185614585876 -0.1527952402830124
0.0009314350318163633 0.10578154772520065 -0.26589617133140564
-0.3251402974128723 -0.5898173451423645 0.1220138669013977
0.011197999119758606 -0.33142077922821045 0.6970920562744141
-0.037998951971530914 -0.03991328552365303 -0.07389812916517258
-0.19207847118377686 -0.16905680298805237 -0.1199101060628891
-0.293800950050354 -0.9305314421653748 -0.52031409740448
0.25447574257850647 -0.17421552538871765 -0.5497540235519409
-0.15415172278881073 -0.28807327151298523 -0.2334529459476471
0.20914854109287262 0.09795867651700974 0.25915756821632385
0.044194698333740234 -0.027370695024728775 -0.021140985190868378
0.08618967235088348 0.3297988772392273 -0.04993940144777298
0.17599552869796753 0.1079249307513237 0.18749961256980896
-0.12352060526609421 0.3288927376270294 0.20033685863018036
0.32998132705688477 -0.32432055473327637 0.826381504535675
0.12578316032886505 0.49294131994247437 -0.4951813519001007
-0.04546881094574928 0.25242307782173157 0.21184740960597992
0.19513918459415436 0.39107024669647217 0.1740783452987671
-0.3858306109905243 0.10797417163848877 -0.5907807946205139
0.06494016200304031 0.14644019305706024 0.8519007563591003
0.09527096897363663 0.3091892600059509 0.15532425045967102
0.16659215092658997 -0.033278219401836395 -0.005907098762691021
0.3556947410106659 -0.2668432593345642 -0.17423543334007263
0.3034345507621765 0.18330834805965424 0.38300251960754395
0.2117842584848404 -0.030674727633595467 0.03380553051829338
-0.03674415126442909 0.11704666912555695 -0.06612066924571991
0.3541838526725769 0.5703359842300415 -0.32764092087745667
-0.530540406703949 -0.3998803198337555 0.17657190561294556
-0.05843406915664673 0.1100318506360054 -0.07269485294818878
-0.09547437727451324 0.3954370319843292 -0.086005799472332
-0.5015327334403992 -0.97505122423172 -0.03281412646174431
0.4169095754623413 -0.5292830467224121 -1.3002502918243408
-0.09991233795881271 0.08547522127628326 -0.2314719706773758
-0.024815520271658897 -0.3127067983150482 0.11394485086202621
-0.40836280584335327 -0.04329590126872063 0.16114895045757294
2.4437105655670166 -0.3438096046447754 0.03744075074791908
0.26043450832366943 -0.29048192501068115 0.1145225390791893
0.22727470099925995 0.2508202791213989 -0.2635839581489563
-0.38404417037963867 -1.3617206811904907 -0.913433313369751
0.45191434025764465 0.5898604393005371 -0.33159181475639343
0.17530614137649536 0.08637063205242157 -0.353659451007843
-0.25868943333625793 0.13246279954910278 0.07726509124040604
-0.46375295519828796 -1.590964913368225 -0.281493604183197
-0.4952484369277954 0.3773553669452667 -0.8033450245857239
-0.31100812554359436 -0.0501457117497921 -0.07934577763080597
0.04576294124126434 0.42665040493011475 -0.17356657981872559
-1.0154671669006348 0.4629041850566864 -0.9000595808029175
-0.23795855045318604 0.08545759320259094 0.04082368686795235
-0.12926892936229706 0.3760824203491211 -0.24968108534812927
-0.02611837349832058 0.2392602115869522 0.2678394615650177
0.384592205286026 0.35147082805633545 0.08310998976230621
-0.40822815895080566 0.1768590360879898 0.47370895743370056
-0.023408502340316772 0.2448316216468811 0.28001126646995544
0.10605787485837936 -0.23058867454528809 -0.34175899624824524
-0.3096722662448883 1.377409815788269 -0.6589680910110474
0.044921278953552246 -0.5328721404075623 -0.927781879901886
0.053912289440631866 -0.07469845563173294 -0.4447828233242035
-0.38138753175735474 -0.34536632895469666 0.058773551136255264
0.05961409956216812 -0.5904654860496521 0.3823877274990082
-0.5141379237174988 -0.6937743425369263 -0.05844545364379883
-0.34364843368530273 -0.4155188500881195 0.08342599868774414
0.221845343708992 -0.049105290323495865 -0.007315116468816996
0.4014008939266205 -0.6092799305915833 -0.04164166748523712
-0.36684828996658325 -0.2909505069255829 -0.4495881199836731
0.16853544116020203 -0.14810903370380402 -0.06795905530452728
-0.047840818762779236 0.037439458072185516 0.26640602946281433
0.002803008072078228 -0.6268821954727173 -0.08188878744840622
-0.6281141638755798 -1.2668534517288208 -0.052884265780448914
-0.1129828542470932 -0.21643207967281342 0.17845256626605988
0.14453107118606567 0.08850590139627457 0.20738722383975983
0.8042017221450806 0.22209161520004272 0.20770885050296783
0.46410882472991943 0.009219760075211525 1.0499933958053589
0.2824641764163971 0.09921184927225113 0.33084025979042053
0.0397009551525116 -0.06325958669185638 0.11323919147253036
0.3073291480541229 -0.788643479347229 0.3623170554637909
0.7100293636322021 0.42413607239723206 0.10578081756830215
0.14509059488773346 -0.09239635616540909 0.1699359267950058
0.23062913119792938 0.005876259878277779 -0.1199926882982254
-0.5601152181625366 0.7721684575080872 -1.2400898933410645
-0.4457302987575531 0.5330032706260681 -0.9254650473594666
0.04303409904241562 0.17809520661830902 -0.37596163153648376
-0.26919659972190857 -0.15910986065864563 -0.2055274397134781
-0.13918456435203552 -0.24795736372470856 -0.10777606815099716
-1.0689717531204224 0.06264770776033401 0.006703714374452829
-0.35878777503967285 -0.1319713443517685 -0.16903243958950043
0.025393007323145866 0.016223113983869553 0.39807936549186707
0.4191877543926239 0.1648431122303009 0.2552693486213684
-0.4285414218902588 0.16801545023918152 -0.16129659116268158
0.020034559071063995 0.06542643159627914 0.31375008821487427
-0.006136187817901373 -0.021754689514636993 -0.19749407470226288
-0.5757002830505371 0.509695291519165 -0.3877692222595215
0.8541280627250671 -1.8625544309616089 1.0370334386825562
0.027139998972415924 -0.1838565617799759 -0.06671088933944702
-0.248869389295578 0.2613019049167633 0.0718373954296112
-0.3199775516986847 0.4111862778663635 -0.4431897699832916
-0.3908015489578247 0.1172359436750412 0.5319674611091614
-0.28724926710128784 0.26087111234664917 0.05992746353149414
-0.04669015854597092 0.21664944291114807 -0.14673928916454315
-0.47453776001930237 -0.7019669413566589 -0.9273084402084351
0.12325049191713333 0.7018761038780212 0.45698702335357666
-0.08195706456899643 0.14918750524520874 -0.1683940440416336
0.0949651226401329 0.11314442753791809 0.0342307910323143
-0.5265294313430786 0.5429033637046814 -0.6903997659683228
0.6653505563735962 -0.25246718525886536 1.1724908351898193
0.10280564427375793 0.11372027546167374 0.08409944921731949
-0.29074472188949585 0.21813516318798065 0.013276619836688042
0.05382223054766655 -0.21212249994277954 -0.6606444716453552
0.19068382680416107 0.8287129998207092 0.50068199634552
-0.17786122858524323 0.25068673491477966 0.00806365441530943
0.27336907386779785 -0.10414420813322067 0.03225000575184822
0.5137621760368347 -0.42824670672416687 -0.43201181292533875
0.30201613903045654 0.2023400515317917 -0.28496360778808594
0.3039114475250244 -0.11143027245998383 -0.07496041804552078
0.00014404059038497508 -0.0230795219540596 0.3352130055427551
0.7323427796363831 -0.35277193784713745 -0.20922453701496124
-0.08252010494470596 0.6403610110282898 -0.059228185564279556
0.08962077647447586 0.022779282182455063 0.21670326590538025
0.31906750798225403 0.028177937492728233 -0.27513906359672546
-0.18276503682136536 0.648091197013855 0.05742943286895752
0.11904238909482956 -0.4548732042312622 -0.5530190467834473
0.2238643765449524 0.03887174651026726 -0.2739061415195465
0.2820100784301758 0.11782579869031906 -0.2433779090642929
0.10880256444215775 -0.24693416059017181 0.9837011098861694
0.9287061095237732 0.5587223768234253 0.010830989107489586
0.3500281572341919 0.12399303168058395 -0.062541164457798
-0.2750740349292755 0.07062813639640808 -0.22344325482845306
-0.19929654896259308 -0.028717176988720894 -0.2750365436077118
-0.2398373782634735 -0.1973211020231247 -0.3159419894218445
-0.27650684118270874 0.012302632443606853 -0.2427656203508377
-0.08548474311828613 -0.016647541895508766 -0.07505510747432709
0.9916735887527466 -0.1718667447566986 0.4757659435272217
-0.3620428442955017 0.02439143694937229 -0.25007882714271545
0.02879365347325802 -0.03240867331624031 -0.00024232537543866783
0.07808427512645721 0.17642568051815033 -0.1120971292257309
-0.7539154887199402 -0.2590477466583252 0.19632306694984436
0.4763997197151184 -0.3337593078613281 0.10196026414632797
0.023614490404725075 0.047483038157224655 -0.04542608559131622
-0.11667067557573318 -0.11428160220384598 0.38564199209213257
-0.40903300046920776 1.1627079248428345 0.5072914958000183
0.6294675469398499 0.33299753069877625 0.7823720574378967
-0.05981374904513359 0.12264131009578705 0.4626689851284027
0.1384400874376297 -0.1465316116809845 -0.03597088158130646
0.27133023738861084 0.08364690840244293 -0.5649687647819519
0.132783442735672 -0.3327227830886841 0.10690314322710037
0.15617145597934723 -0.1403556764125824 -0.1184057965874672
-0.06132563576102257 -0.1288602501153946 -0.18994493782520294
0.11399295181035995 -0.4954026937484741 0.29478639364242554
0.2546110451221466 -0.33338749408721924 -0.6699991226196289
0.004728013649582863 -0.2043149769306183 -0.20239292085170746
-0.18510061502456665 0.20051148533821106 0.0734245553612709
-0.8133280277252197 0.0571170337498188 -0.3006930351257324
-0.9484409689903259 0.02523140050470829 -0.3829376995563507
-0.3610723614692688 0.16848844289779663 -0.029830889776349068
-0.0794529840350151 0.11209584772586823 -0.18968050181865692
-0.05340209975838661 0.5923388004302979 0.22751952707767487
0.3931707441806793 0.5394280552864075 0.9873784184455872
0.00044598887325264513 0.2174595445394516 0.009379109367728233
0.1334460973739624 0.060326382517814636 0.27735036611557007
-0.04855779930949211 0.5868598222732544 0.5399353504180908
-0.031192181631922722 0.5691432356834412 0.030435051769018173
0.08900095522403717 0.18704332411289215 0.2821400463581085
0.01756802573800087 0.37846314907073975 0.07516784965991974
-0.4721221923828125 0.020005734637379646 -0.07148315012454987
-0.23971036076545715 0.208065465092659 0.011393087916076183
-0.08260013908147812 0.3086044192314148 0.031242752447724342
0.5471553206443787 -0.1337360441684723 -0.09158919006586075
0.4148813784122467 -0.9470636248588562 1.6756893396377563
-0.7778604030609131 -0.179247185587883 -0.027044573798775673
0.36325803399086 -0.24318504333496094 0.12562471628189087
-0.1986818164587021 -0.056271031498909 0.17738597095012665
0.29654422402381897 0.59910649061203 -0.6080816388130188
0.11562729626893997 0.6747961044311523 -0.9628068804740906
-0.10527553409337997 0.13225394487380981 -0.0869835764169693
-0.10070133954286575 -0.07905898243188858 -0.17569787800312042
-0.9655503630638123 -0.49320879578590393 0.4114973843097687
0.13530588150024414 0.2656150460243225 -0.7373113632202148
-0.15651394426822662 -0.0949433445930481 -0.1914934366941452
-0.12683360278606415 0.22930513322353363 0.045134421437978745
0.34738579392433167 0.568199872970581 1.587627649307251
-0.9281861782073975 -0.9666436910629272 0.04840585216879845
-0.17333532869815826 0.09764283895492554 0.2480069249868393
-0.2428489625453949 -0.23244830965995789 -0.0680052861571312
-0.47765710949897766 0.34467872977256775 -1.3616262674331665
1.0217095613479614 -0.741193413734436 -0.08189291507005692
-0.10578621178865433 -0.21938344836235046 -0.2504996061325073
0.06958060711622238 0.18733173608779907 -0.3318467438220978
0.2631516456604004 -0.686648964881897 -0.22582010924816132
-0.2654581665992737 1.3318549394607544 -0.7349963784217834
0.05927359685301781 0.21457652747631073 -0.3741748332977295
0.2143300324678421 -0.11997026950120926 -0.028343917801976204
0.3600784242153168 -0.4456384479999542 -0.08738356828689575
-0.26933562755584717 -0.169316828250885 -0.1789059340953827
0.17366383969783783 -0.16441719233989716 -0.03759267181158066
-0.23288695514202118 0.18252083659172058 -0.12334325909614563
-0.1740153282880783 0.1381116360425949 0.407416433095932
-0.48780056834220886 -0.22700099647045135 -0.24404630064964294
-0.2683027982711792 0.1434822976589203 -0.0799318477511406
0.05737490579485893 0.02067730762064457 0.10227115452289581
0.07680631428956985 0.3146781921386719 0.6759650707244873
0.1977776736021042 0.498046875 1.2088388204574585
0.07607709616422653 0.1412270963191986 0.3189300000667572
-0.10404936224222183 -0.03807802125811577 0.23133467137813568
-0.5880928039550781 1.0964388847351074 -0.6602681875228882
0.9606162309646606 0.24450820684432983 0.3230931758880615
-0.021306905895471573 0.150582417845726 0.11618141829967499
-0.11928542703390121 -0.10800360888242722 -0.06792120635509491
-0.2230203002691269 -0.28598886728286743 0.08801960200071335
-0.22966568171977997 -1.1582248210906982 -0.32181334495544434
-0.147844597697258 -0.25399458408355713 -0.08478155732154846
-0.1565166562795639 -0.11807893961668015 -0.08052825182676315
-0.2670127749443054 -0.3236568868160248 -0.6679203510284424
-1.142789363861084 0.28908541798591614 -0.3249070346355438
-0.2917461097240448 -0.09420474618673325 -0.19715586304664612
0.16757832467556 0.06346335262060165 -0.05030760541558266
-0.5860819816589355 -0.3455699384212494 -0.05310085043311119
-0.1263762265443802 -0.32115963101387024 0.13095730543136597
0.03063098154962063 -0.043164752423763275 -0.026085805147886276
0.020177975296974182 0.2747793197631836 -0.11740636825561523
-0.6381316184997559 -0.8895366191864014 -0.11315681785345078
0.8585338592529297 -0.16018381714820862 2.204179048538208
0.05657045915722847 0.07388520985841751 0.18960551917552948
-0.2694030702114105 -0.041565198451280594 -0.04874645918607712
-0.0896478071808815 -0.7841242551803589 -0.23349454998970032
-0.5533190965652466 0.8888295888900757 -0.021754445508122444
-0.27850931882858276 -0.017011376097798347 -0.06580056995153427
0.2399919629096985 0.171186164021492 -0.07081198692321777
0.4588910639286041 0.9025851488113403 -1.0137561559677124
-0.09839098900556564 -0.11372271925210953 -0.12966302037239075
0.23840372264385223 0.22904062271118164 -0.20753340423107147
-0.025256939232349396 -0.15666933357715607 -0.5425205826759338
0.47015613317489624 -0.5345894694328308 -0.22870944440364838
-0.3463759124279022 -0.44257307052612305 -0.4843868315219879
0.007964370772242546 -0.2775651514530182 -0.4992493987083435
0.06730589270591736 0.11210393160581589 0.3067500591278076
0.17157196998596191 0.2546665668487549 0.825382649898529
0.1210009977221489 0.12597621977329254 0.5877681374549866
0.0928349569439888 0.12487796694040298 0.4091493785381317
0.0511147640645504 0.11984240263700485 0.04303774982690811
0.08168715983629227 0.43476933240890503 0.10814529657363892
-0.10019135475158691 0.7232198715209961 0.40804949402809143
0.028460297733545303 0.21896180510520935 0.07529067993164063
-0.20432829856872559 0.060597725212574005 -0.1732231080532074
-0.4148384928703308 -0.04412287846207619 0.08680500835180283
-0.5008385181427002 -0.1893906444311142 0.05332221835851669
-0.2735530436038971 0.026447907090187073 -0.10940241813659668
0.18535050749778748 0.08418093621730804 0.42706674337387085
-0.06237133592367172 -0.7134604454040527 0.09226897358894348
-0.1309584677219391 0.014321621507406235 0.2884227931499481
0.11968287080526352 -0.010739479213953018 0.35956889390945435
-0.2913927435874939 -0.29270726442337036 -0.29933980107307434
-0.9993770718574524 -0.11137952655553818 0.7828274965286255
-0.47666239738464355 0.709046483039856 -0.3591427505016327
-0.4173295199871063 -0.1484643667936325 -0.16507555544376373
0.03932701051235199 0.274569571018219 0.19614088535308838
0.480867475271225 -0.43466487526893616 0.33236899971961975
-0.9538093209266663 0.23706749081611633 1.2647533416748047
-0.03454313799738884 0.16999711096286774 0.35924309492111206
0.08236987143754959 -0.06065620481967926 -0.005986509844660759
-0.10304944962263107 -0.14753040671348572 0.6227871179580688
0.10058434307575226 0.5540934205055237 0.048945724964141846
0.05039891600608826 -9.158673492493108e-5 0.08813738077878952
0.29388317465782166 0.33353087306022644 -0.1093641147017479
-0.8072081208229065 -0.45834341645240784 -1.572258472442627
0.48981809616088867 0.8879844546318054 -0.9643720984458923
0.17285121977329254 0.30905765295028687 -0.42145177721977234
0.4948054850101471 -0.2876010537147522 0.32247573137283325
0.45055899024009705 0.07779139280319214 0.38114672899246216
0.5424932837486267 -0.3293026089668274 0.5762799382209778
0.47905781865119934 -0.2493889331817627 0.3654972016811371
-0.07738454639911652 -0.14552317559719086 0.1557644158601761
-0.130061075091362 -0.30665454268455505 0.1321047842502594
-0.06246798112988472 -0.02105991169810295 0.11521100997924805
-0.08714045584201813 -0.1482516974210739 0.13936136662960052
-0.17463211715221405 0.12221689522266388 0.11214853823184967
0.04765060544013977 0.22533582150936127 0.10328400880098343
-0.5183793902397156 -0.8831765651702881 1.2386903762817383
-0.19175678491592407 0.0028634348418563604 0.2546854615211487
-0.04139738157391548 0.18675334751605988 0.1276867538690567
-1.1970454454421997 -0.8021846413612366 0.013789892196655273
-0.998866081237793 -0.7926628589630127 0.4506225287914276
-0.3090824484825134 -0.06177874282002449 0.1398240327835083
-0.14701184630393982 0.15180030465126038 0.10697893053293228
-0.308084100484848 -0.5732795596122742 0.17990225553512573
0.38135796785354614 0.18225790560245514 -0.10550785064697266
-0.10183368623256683 0.0626215934753418 0.08706957846879959
0.1610226333141327 0.1335149109363556 0.32599493861198425
0.1885632872581482 0.07785298675298691 0.8982393145561218
0.19213196635246277 0.7755335569381714 -0.11191518604755402
0.1518583446741104 0.21832506358623505 0.32741305232048035
0.17221438884735107 -0.26038041710853577 0.13184180855751038
1.0582098960876465 -0.08930539339780807 -0.9488702416419983
-0.8455442190170288 -1.5342955589294434 0.005483975168317556
0.1464846134185791 -0.41156455874443054 -0.023062044754624367
0.04641890898346901 -0.17896044254302979 -0.013556747697293758
0.9730129837989807 0.28799307346343994 -0.8201613426208496
0.24769265949726105 -0.08090738952159882 -0.020153101533651352
0.1813153624534607 -0.09190180897712708 -0.10096345096826553
0.2722722887992859 0.1545659601688385 -0.07536188513040543
0.12595446407794952 -0.09052886068820953 -0.4718434810638428
-0.15249548852443695 0.10673485696315765 0.4024031460285187
0.19258499145507813 0.11323485523462296 -0.03938610851764679
0.12775002419948578 0.016695383936166763 0.3959745168685913
0.423607736825943 -0.007118353620171547 1.1142747402191162
0.4239521622657776 -0.0661243349313736 1.2927136421203613
0.20407596230506897 -0.004006304778158665 0.611307680606842
-0.2408151626586914 -0.015275866724550724 -0.07643531262874603
-0.3651678264141083 0.030532684177160263 -0.5765253901481628
-0.21895213425159454 0.4144306778907776 -0.08549967408180237
-0.22583504021167755 0.02636023797094822 -0.1287839561700821
0.19383268058300018 0.16544277966022491 -0.1415262073278427
0.11345664411783218 -0.34328949451446533 0.7715647220611572
-0.2253238707780838 -0.11183207482099533 0.5255797505378723
0.11435913294553757 0.07513628154993057 0.06778370589017868
0.01406869012862444 -0.10838037729263306 -0.013123848475515842
0.37834668159484863 0.2715296447277069 -0.3315403461456299
-0.04974432289600372 -0.050196196883916855 0.0823177769780159
0.06321894377470016 -0.0477973036468029 -0.03928269073367119
0.1605043262243271 -0.12236566841602325 -0.1659330129623413
0.20630042254924774 -0.10522625595331192 -0.04387516900897026
0.15950199961662292 -0.11910031735897064 -0.07707566767930984
0.1672738492488861 -0.1277214139699936 -0.1529025286436081
-0.04466927796602249 0.17395611107349396 0.15874990820884705
-0.3339977562427521 -0.15153345465660095 -0.19356709718704224
-0.27103567123413086 0.6259796619415283 -0.18005917966365814
-0.11925942450761795 0.21340560913085938 0.05524344742298126
0.08991281688213348 -0.051203131675720215 0.17785519361495972
0.7865952849388123 -1.356349229812622 -0.5639547109603882
0.5733605027198792 -0.20899619162082672 1.963789463043213
0.23812459409236908 -0.24116869270801544 0.288104385137558
0.33520835638046265 0.26903098821640015 -0.2936812937259674
-0.7139555811882019 0.1308279037475586 -0.6481515169143677
-0.8994112610816956 0.2808356285095215 -0.24491246044635773
0.0009164373041130602 0.24949856102466583 -0.32782018184661865
0.4660026431083679 -0.24604222178459167 -0.17545218765735626
0.23360934853553772 -0.5967538952827454 1.187186598777771
-0.041297364979982376 0.761878490447998 -0.3440161943435669
0.3848254978656769 -0.17386820912361145 -0.02649819292128086
0.14821688830852509 -0.1815936416387558 0.059003230184316635
-0.5096901059150696 0.5979702472686768 -0.8305521607398987
0.5063248872756958 -0.45260411500930786 0.6811545491218567
0.11539904028177261 -0.10779915004968643 0.04368538409471512
0.29928702116012573 0.09019105136394501 -0.03796129673719406
0.11585765331983566 0.35130131244659424 -0.22620010375976563
0.4147453010082245 0.008443547412753105 0.07800804823637009
0.28201478719711304 0.09990628808736801 -0.05604181066155434
-0.030011717230081558 0.0479697585105896 -0.0005052202031947672
0.27042803168296814 0.2939382493495941 0.49749523401260376
0.5592542886734009 0.10695533454418182 0.4402349889278412
0.08449134975671768 0.1080961674451828 0.14073118567466736
0.19386641681194305 0.00385286845266819 0.4660036861896515
0.14419768750667572 -0.09500143676996231 -0.09521819651126862
-0.08086604624986649 -0.3149115741252899 -0.2127285748720169
0.1483074277639389 -0.054022274911403656 0.3024844229221344
0.12853646278381348 -0.04533389210700989 0.07229838520288467
-0.8757731318473816 0.5061732530593872 0.44566595554351807
0.5492439270019531 -0.9027400016784668 -0.10914864391088486
0.047433678060770035 -0.08401956409215927 0.08718907088041306
-0.31403234601020813 -0.3518507182598114 -0.21828243136405945
0.7170376181602478 0.3996984362602234 -0.42660772800445557
0.8730467557907104 0.5401359796524048 -0.5333330631256104
-0.027930084615945816 -0.1420629620552063 -0.27403491735458374
0.04080228880047798 -0.037217576056718826 -0.07626496255397797
-0.7446638941764832 -0.3920246660709381 -0.2685662806034088
-0.7664651870727539 -0.2101549506187439 -0.3938373029232025
-0.16277161240577698 -0.12708823382854462 -0.1495034545660019
0.16068586707115173 0.005856185685843229 0.04087645187973976
0.568159282207489 0.1649852842092514 -0.16754481196403503
-0.08056056499481201 -0.5122563242912292 -0.1531464010477066
0.1850348711013794 -0.051854636520147324 -0.02245783619582653
-0.35333317518234253 -0.10155792534351349 0.013602059334516525
0.10572187602519989 -0.3673626780509949 0.24918153882026672
-0.19241750240325928 -0.4346635043621063 0.556816041469574
-0.26702505350112915 -0.18733710050582886 0.12703515589237213
-0.3776947557926178 -0.036131639033555984 0.017351849004626274
0.2069878727197647 0.36296558380126953 -0.2842026650905609
-1.4735915660858154 -0.02963063307106495 0.4431574046611786
-0.4554654061794281 0.019105570390820503 0.0336538702249527
0.12152345478534698 0.20290212333202362 0.16007283329963684
0.11461453139781952 0.05219551548361778 -0.5779406428337097
-0.2001981884241104 0.6228444576263428 0.5825766921043396
0.09332386404275894 0.23847661912441254 0.12407820671796799
-0.08384371548891068 0.0900755450129509 0.16207624971866608
-0.2545396685600281 -1.3223472833633423 -0.27600857615470886
-0.5106629133224487 -0.6880528926849365 0.060477256774902344
-0.17461836338043213 -0.1919281929731369 0.08002399653196335
0.13147655129432678 0.41167962551116943 0.0475284606218338
-0.14441953599452972 0.04367448389530182 -0.3230394423007965
0.10451260209083557 0.5070331692695618 0.8921558260917664
0.10301555693149567 0.35904383659362793 0.12814722955226898
-0.3044961392879486 0.2801119089126587 0.16150252521038055
-0.944040060043335 0.09813208878040314 0.3505652844905853
1.6999008655548096 1.1821695566177368 0.6654137969017029
-0.1444004774093628 0.36524316668510437 0.25496092438697815
-0.2636728584766388 -0.07609899342060089 -0.2103315144777298
-0.54168301820755 0.28503483533859253 -0.6134235858917236
-0.49332231283187866 0.1414680778980255 -0.39180368185043335
-0.3170759677886963 -0.00839382316917181 -0.2930758595466614
0.017651034519076347 -0.17961321771144867 -0.17099358141422272
0.1999775916337967 -0.1793498992919922 -0.2540370225906372
-0.19206930696964264 -0.2827417254447937 -0.03628578037023544
0.022508788853883743 -0.19989615678787231 -0.1603109985589981
-0.05949748679995537 0.17915643751621246 0.07063999772071838
0.323961079120636 -0.26574763655662537 -0.13142742216587067
-0.25686517357826233 -1.0850160121917725 -0.39261606335639954
-0.02840321883559227 -0.06364352256059647 -0.030459092929959297
-0.033807046711444855 0.2304668128490448 0.17765620350837708
-0.14125537872314453 0.045406851917505264 0.31233519315719604
-0.017669271677732468 -0.2264551818370819 0.1780628263950348
-0.05951155722141266 0.1424109786748886 0.18076713383197784
0.1109425500035286 -0.07007148861885071 -0.12712462246418
0.21901142597198486 0.18215182423591614 -0.40167495608329773
1.2822684049606323 -0.1952281892299652 -0.30682075023651123
0.28131863474845886 -0.048446763306856155 -0.1721745878458023
0.05766687169671059 -0.11343949288129807 -0.003110828809440136
-0.5529654026031494 0.9838650822639465 0.9237721562385559
0.4761884808540344 0.06895799189805984 -0.39446958899497986
0.02929937094449997 0.03680712729692459 0.06561574339866638
-0.09801003336906433 0.13869580626487732 0.02795678749680519
0.5000227689743042 -0.47261175513267517 -1.6480536460876465
0.009691454470157623 0.09484165906906128 -0.2784102261066437
-0.011421597562730312 0.04655107855796814 -0.22437450289726257
0.042185209691524506 -0.2792416214942932 0.18661122024059296
0.3531198799610138 -0.286613792181015 0.2886994779109955
0.2937852442264557 -0.5872860550880432 0.5344602465629578
0.13249845802783966 -0.3258184492588043 0.2650855779647827
0.16151417791843414 0.3444378674030304 0.25641492009162903
-0.7991024851799011 0.5600180625915527 -0.7416543364524841
0.821983277797699 -0.0011500818654894829 0.7585631012916565
0.1342141330242157 0.313483327627182 0.21244953572750092
0.08091722428798676 -0.18577519059181213 0.1892082542181015
0.4290637969970703 -0.6996389031410217 0.18618057668209076
0.5262542366981506 0.9410264492034912 -0.5639892816543579
0.1774759292602539 -0.1154378280043602 0.11302723735570908
-0.248043492436409 -0.0253391582518816 0.38093164563179016
-0.2429090142250061 -0.07434564083814621 0.43968623876571655
-0.35384926199913025 -0.2992860674858093 0.6401970386505127
-0.25409743189811707 -0.05688473582267761 0.4119236171245575
0.1097988709807396 -0.3129575252532959 0.039838433265686035
0.2638700604438782 0.3399735987186432 -0.7198842763900757
0.2751193344593048 -0.005696669686585665 1.2534798383712769
0.17844632267951965 -0.17873530089855194 0.09066449105739594
0.20253457129001617 0.17547814548015594 -0.1596662402153015
-0.679804801940918 -0.009274329990148544 0.8974332213401794
1.2538846731185913 0.37210556864738464 -1.3098784685134888
0.21542462706565857 0.17285822331905365 -0.15492862462997437
0.014541761949658394 -0.09586217254400253 0.19708262383937836
-0.03439284861087799 -1.2600278854370117 -0.22793567180633545
2.192247152328491 -0.5491447448730469 0.45854368805885315
0.29651591181755066 -0.31788453459739685 0.15805402398109436
0.16082905232906342 0.2597791254520416 -0.03653685748577118
-0.25897690653800964 -0.06701162457466125 -0.0929565355181694
-0.6813616752624512 0.7682615518569946 0.12538117170333862
-0.025389693677425385 0.2830626964569092 -0.019222991541028023
-0.23546898365020752 -0.2082013487815857 -0.27002429962158203
-2.130749225616455 0.45508602261543274 1.0806251764297485
2.1094534397125244 -0.2431914508342743 -0.1597624570131302
-0.17221908271312714 -0.12055100500583649 -0.08115994930267334
0.11742323637008667 0.08257398009300232 -0.20259536802768707
-0.05430440232157707 0.7759079933166504 -0.3109022080898285
0.06077234447002411 0.23626591265201569 0.014109732583165169
0.07818478345870972 0.1866566240787506 -0.18394052982330322
-0.14528843760490417 0.1735672503709793 -0.14828810095787048
0.31407400965690613 0.36557257175445557 -0.29631903767585754
0.17812316119670868 0.5089176893234253 -0.2795604169368744
-0.03253250569105148 0.2578418552875519 -0.18176522850990295
0.1009228527545929 -0.36666515469551086 0.08777722716331482
-0.1776435375213623 -0.7728744149208069 0.25007230043411255
-0.9226596355438232 -0.4116790294647217 0.1381254345178604
-0.07999327778816223 -0.4342125356197357 0.12429025024175644
0.23620669543743134 -0.24865899980068207 -0.23092322051525116
0.4096164107322693 -0.21473678946495056 -0.24625493586063385
-0.9997094869613647 -0.4548623263835907 1.567406177520752
0.09270209819078445 -0.27017220854759216 0.026127781718969345
0.2532593905925751 0.37181371450424194 0.01580308936536312
0.05701829120516777 1.275840401649475 -0.3397173285484314
0.7262557148933411 -0.09105192124843597 0.1349472999572754
0.3208381235599518 0.4180639684200287 -0.023199351504445076
0.011816488578915596 0.12807512283325195 0.036998357623815536
0.16556330025196075 -0.09808727353811264 0.1524253487586975
-0.07991721481084824 0.15831772983074188 -0.07670500129461288
0.01609915681183338 0.10760748386383057 0.04183674231171608
0.19561120867729187 0.17016682028770447 -0.2975194454193115
1.4779506921768188 0.3937245011329651 -1.4668711423873901
1.0760815143585205 0.7663632035255432 0.8566219806671143
0.4556030035018921 0.29396718740463257 -0.3031455874443054
0.13993127644062042 0.30137115716934204 0.05852755531668663
0.1035054549574852 -0.9745372533798218 -1.4250167608261108
-0.021335827186703682 -0.4114193916320801 -0.656917929649353
0.1055416613817215 0.036467548459768295 -0.2251930683851242
-0.024728061631321907 0.07317233085632324 -0.04076680168509483
0.3166874051094055 -0.12621347606182098 0.6159069538116455
-0.5947383046150208 -0.5685245990753174 -0.3116525709629059
-0.05954304337501526 -0.03345102444291115 0.011911937966942787
-0.19771717488765717 -0.024300746619701385 0.16736453771591187
-0.1700146198272705 -0.15656337141990662 0.28039178252220154
0.09836911410093307 -0.9517049193382263 0.9813191890716553
-0.12968677282333374 -0.14482128620147705 0.27883589267730713
-0.04211658984422684 0.006950943730771542 -0.015493934042751789
0.8307395577430725 0.5807961225509644 -0.43089908361434937
-0.4745306372642517 -1.4214919805526733 0.3271068334579468
0.01909356191754341 -0.08873044699430466 -0.023501256480813026
-0.20228664577007294 -0.04614419490098953 -0.2541854977607727
-0.11753249913454056 0.7412527203559875 -0.4445721507072449
-0.4648049473762512 -0.5241983532905579 0.28577712178230286
-0.23013116419315338 -0.009987208060920238 -0.20040521025657654
-0.0664108470082283 0.29913875460624695 -0.004087390378117561
0.059789806604385376 0.37987011671066284 -0.667766273021698
-0.8966677784919739 0.6333458423614502 0.10539188235998154
-0.1784152388572693 0.34701642394065857 -0.08256557583808899
-0.14740854501724243 0.12580442428588867 -0.07807759940624237
0.02231411635875702 0.2746780514717102 -0.27588650584220886
-0.1762513816356659 0.41492289304733276 -0.19590318202972412
-0.13297389447689056 0.1776464581489563 -0.1222432404756546
-0.280396431684494 -0.05490252748131752 -0.03596559166908264
-1.2211683988571167 0.49183881282806396 0.7147286534309387
0.35891303420066833 0.28688520193099976 -0.4016761779785156
-0.33527207374572754 0.05698222666978836 0.01782674342393875
-0.2456527054309845 0.35356271266937256 0.08474179357290268
0.05373510718345642 0.23992919921875 0.3781350255012512
-0.14873941242694855 0.7316086888313293 0.07176229357719421
-0.1886817067861557 0.4002494812011719 0.1177309900522232
-0.22343580424785614 -0.3648154139518738 -0.21326422691345215
-0.7141305804252625 -0.12896111607551575 0.032301515340805054
-0.5851786136627197 -0.16502532362937927 -0.0008802865049801767
-0.3208065629005432 -0.3184882402420044 -0.15130382776260376
-0.001891057938337326 0.028989890590310097 -0.176137775182724
0.3646710515022278 -0.4462137818336487 -0.5616516470909119
0.5966052412986755 0.3055746555328369 0.17061781883239746
0.12698720395565033 -0.0027588694356381893 -0.17664095759391785
0.14621831476688385 0.2095179408788681 0.22259663045406342
-0.45869389176368713 0.1878594160079956 0.13347530364990234
0.6824600696563721 -0.1522558629512787 -1.1332887411117554
0.1462123692035675 0.15766416490077972 0.022284528240561485
-0.10666991025209427 -0.1608414649963379 -0.0329868458211422
-0.23110277950763702 0.11583413928747177 0.0018686397233977914
-0.4438062012195587 0.0024434926453977823 -0.011867226101458073
-0.1636538803577423 -0.11298125237226486 -0.027655653655529022
-0.30217495560646057 -0.16281907260417938 0.03796742111444473
0.06775621324777603 -0.4201801121234894 0.3157539367675781
-0.49306076765060425 -0.11806261539459229 0.38253527879714966
-0.28101933002471924 -0.1931227594614029 0.12821294367313385
0.5446025133132935 0.0628349632024765 -0.30577361583709717
0.5398047566413879 0.08227044343948364 -0.39623910188674927
0.5341584086418152 0.05146314948797226 -0.4262600243091583
0.5326905846595764 0.05920617654919624 -0.33167657256126404
-0.08665302395820618 -0.0018364120041951537 -0.19365786015987396
-0.20879457890987396 1.359634280204773 -0.08369343727827072
-0.14391948282718658 0.6356034874916077 -0.14372365176677704
-0.10782663524150848 0.2735050618648529 -0.16867248713970184
0.09691501408815384 -0.20812058448791504 -0.24331779778003693
0.7432718276977539 0.05197368934750557 0.22753894329071045
0.2283027619123459 -0.1826053410768509 0.0534062460064888
0.20314905047416687 -0.15105679631233215 -0.11624940484762192
-0.39884287118911743 0.034063491970300674 0.1058771088719368
-0.37827977538108826 0.8154512047767639 0.27421247959136963
-0.371377170085907 0.8669558167457581 0.28631359338760376
-0.3969484269618988 0.25954458117485046 0.15126900374889374
0.07223868370056152 -0.2923099398612976 -0.13260090351104736
0.2381913810968399 0.10741360485553741 -0.48957085609436035
-0.04868638515472412 -0.5747856497764587 0.15187223255634308
0.09520364552736282 -0.28839224576950073 -0.15451952815055847
0.09228047728538513 0.08810504525899887 -0.3938935697078705
0.41412416100502014 0.6375715732574463 0.16245171427726746
0.20725636184215546 0.3887367844581604 0.018287695944309235
0.13776002824306488 0.17274606227874756 -0.3038178086280823
0.19723626971244812 -0.10194774717092514 -0.22084878385066986
-0.21886317431926727 -0.36567509174346924 0.32657527923583984
-0.44980597496032715 -0.24546903371810913 0.6010529398918152
0.07091692835092545 -0.16327212750911713 -0.03930416330695152
-0.33111146092414856 -0.3563295602798462 -0.08285780996084213
0.565572202205658 0.20140190422534943 1.119234561920166
0.17810474336147308 -0.595475971698761 1.0115970373153687
-0.1613369733095169 -0.3280203640460968 0.21484504640102386
0.016937874257564545 0.3393271267414093 -0.25941914319992065
-1.4517842531204224 0.2439461350440979 -0.0927390530705452
0.4221116900444031 0.44671210646629333 1.164754867553711
-0.13126970827579498 0.3290903866291046 -0.05569172278046608
-0.03490429371595383 -0.28640204668045044 -0.17626447975635529
-0.02999093383550644 0.06758126616477966 0.03382385894656181
0.7084704041481018 0.062383461743593216 0.43067821860313416
0.06645336747169495 -0.1862439662218094 -0.056685831397771835
0.04998714476823807 0.0022459053434431553 -0.35357362031936646
-0.4072481095790863 -0.05256768316030502 -0.7138735055923462
0.27383217215538025 0.016814591363072395 -0.18623989820480347
-0.0008746386156417429 -0.00853519793599844 -0.38253259658813477
0.047133173793554306 -0.1815425604581833 0.04185330495238304
0.22417618334293365 1.9927679300308228 -0.13877306878566742
-0.5025996565818787 -0.3866541385650635 -0.360226571559906
-0.005685494281351566 0.09379827976226807 -0.038014158606529236
0.19152341783046722 0.12115592509508133 -0.4107844829559326
0.19507169723510742 0.03835086524486542 0.9130298495292664
-0.3584969937801361 -0.1863584816455841 -0.5859827995300293
0.1206071600317955 0.06972383707761765 -0.2645381987094879
-0.2731862962245941 0.00025728275068104267 0.39924681186676025
-0.05014993995428085 -0.9321379065513611 -0.14182092249393463
-0.38495030999183655 0.35186347365379333 0.08922626823186874
-0.26589035987854004 -0.06929363310337067 0.2699168920516968
-0.1976528763771057 -0.05061075836420059 -0.47028687596321106
-1.0231901407241821 -0.7220406532287598 -0.7540626525878906
0.2250179499387741 -1.8083574771881104 -0.45383164286613464
-0.258767694234848 -0.3791557252407074 -0.5188509821891785
0.16513027250766754 0.07585663348436356 -0.1925051361322403
-0.06300143897533417 -0.5279881954193115 -0.2706838548183441
1.009458065032959 0.2319064885377884 1.0330170392990112
0.24771113693714142 0.017823567613959312 -0.0480688251554966
-0.23704221844673157 0.3381185829639435 0.05273539945483208
-0.9386186599731445 -0.3363702595233917 0.6755472421646118
0.2234373837709427 0.7920982837677002 0.6190285086631775
-0.282392293214798 0.32077863812446594 0.20722804963588715
0.08893764019012451 -0.04511312395334244 0.13931776583194733
0.9362789392471313 0.2965611517429352 -0.14360173046588898
-0.235742449760437 0.20042677223682404 -0.17781363427639008
0.14683504402637482 0.0240743737667799 0.050884585827589035
0.06783541291952133 -0.4965541362762451 0.007405088283121586
0.13337677717208862 -0.3899768888950348 -0.5220763683319092
-0.1624843329191208 0.24244554340839386 1.4385433197021484
0.052056267857551575 -0.3876197040081024 0.11299116164445877
0.06339940428733826 -0.26064813137054443 -0.0023806612007319927
0.08118794858455658 -0.733367919921875 0.06375249475240707
0.07440954446792603 -0.23939253389835358 0.004072944633662701
0.05667079985141754 -0.33497220277786255 0.012380189262330532
0.05710422247648239 0.20233772695064545 0.38388487696647644
1.0339486598968506 0.5392327904701233 0.16239991784095764
-0.28528478741645813 -0.8856222629547119 -0.5084209442138672
0.13637544214725494 0.10728976130485535 0.214437797665596
0.02016552723944187 -0.21881920099258423 0.28553226590156555
-0.549045205116272 0.9966927170753479 -0.6058918833732605
-0.1421595811843872 0.2946406304836273 -0.20939680933952332
-0.09178251028060913 -0.002671862719580531 0.13030298054218292
0.004778542555868626 -0.03070540726184845 0.07201403379440308
-0.45154058933258057 -0.130752295255661 0.20448002219200134
-0.048622652888298035 0.0497618243098259 -0.45052677392959595
-0.0547046884894371 -0.0392424501478672 0.03161579370498657
-0.14279241859912872 0.07690109312534332 -0.13440920412540436
-1.0816785097122192 -1.2473292350769043 -1.4342693090438843
-0.2703486680984497 0.44860726594924927 -1.0948188304901123
-0.28318464756011963 -0.057376451790332794 -0.4245588183403015
-0.1824238896369934 0.0780300423502922 0.3273135721683502
-0.3585386276245117 0.4477456212043762 0.7188911437988281
-0.33589163422584534 -0.888799786567688 -0.9922584891319275
-0.23087093234062195 -0.003769541624933481 0.2133525162935257
-0.19226370751857758 -0.08599678426980972 -0.11947792023420334
-1.0903289318084717 -0.2928367555141449 -0.006926023866981268
0.9077317714691162 -0.37534332275390625 -0.2366051971912384
-0.16308695077896118 -0.14685392379760742 -0.11962461471557617
-0.198866605758667 -0.027666009962558746 0.04870128259062767
0.7350635528564453 0.46545326709747314 -0.7369059324264526
-0.2746070325374603 0.10258614271879196 0.24906301498413086
-0.07796990871429443 0.05561276525259018 -0.0334484688937664
0.07553624361753464 -0.011780299246311188 0.06065648794174194
-0.3205447494983673 -0.03650110214948654 0.4866332709789276
0.4181966483592987 -0.5041884779930115 0.12722072005271912
0.05974316969513893 -0.06641159951686859 0.11522699147462845
0.02672908455133438 0.3663892149925232 -0.047954242676496506
0.9579710960388184 0.8345773220062256 0.6688976287841797
-0.22641821205615997 -0.03058825246989727 0.0427001416683197
0.10426239669322968 0.3866279721260071 0.07041621208190918
-0.10590820759534836 0.12804555892944336 0.14425617456436157
1.0177075862884521 0.5400263071060181 1.1589947938919067
-1.2281800508499146 0.20465318858623505 0.8153610825538635
-0.09993398189544678 0.185693621635437 0.3726702928543091
0.4182831943035126 -0.03725700080394745 -0.017360320314764977
-0.5796741843223572 -0.02110334299504757 -0.06246575340628624
-0.23044566810131073 -0.5856119990348816 -0.2672058343887329
0.21293042600154877 -0.09088324755430222 -0.06776557862758636
0.31527596712112427 -0.38919496536254883 0.06171382591128349
1.7810028791427612 0.7616082429885864 -0.14750729501247406
-0.2972930669784546 -0.8066872358322144 0.12105487287044525
0.4368460476398468 -0.2963530123233795 0.03102218359708786
0.285630464553833 -0.2982539236545563 0.11546703428030014
0.32191064953804016 -0.22120240330696106 -0.07257234305143356
0.6736950874328613 0.36564525961875916 -1.010958194732666
0.3411339521408081 -0.18628433346748352 -0.05595330893993378
0.1677241027355194 -0.4504401981830597 -0.15233229100704193
-0.018587907776236534 -0.19401074945926666 -0.5183138847351074
0.11678124219179153 0.40077096223831177 -0.8524746894836426
0.1409386396408081 -0.2914068400859833 -0.2886492908000946
0.3897053301334381 -0.28977203369140625 0.06185377389192581
-0.6439940929412842 -0.4021020829677582 0.3054888844490051
-0.47946080565452576 0.33231687545776367 0.27381616830825806
0.12992896139621735 -0.21213819086551666 0.11308082938194275
-0.0762520283460617 -0.18643374741077423 -0.12422636151313782
-0.5081385970115662 -0.37654533982276917 -0.30090203881263733
-0.6892969608306885 0.28116071224212646 -0.5586530566215515
-0.20820090174674988 -0.15336383879184723 -0.20136354863643646
0.0587368868291378 0.093255914747715 0.05544011667370796
-0.3270218074321747 0.4382535219192505 -0.9270303249359131
-0.5031313300132751 -0.05512189492583275 -1.405073642730713
-0.057597458362579346 0.10640189796686172 -0.2707901895046234
0.030020544305443764 0.6733013391494751 0.16524571180343628
0.6182977557182312 -0.24249117076396942 0.09504664689302444
-0.774990439414978 0.8033337593078613 -0.8521129488945007
0.015137041918933392 0.5835387110710144 -0.007294106297194958
0.07838822156190872 -0.3737001121044159 -0.13575920462608337
-0.044666312634944916 -0.39512911438941956 -0.004751428030431271
0.31219932436943054 0.0767149105668068 -0.3341427147388458
0.09872116893529892 -0.30791911482810974 -0.15480291843414307
-0.17415226995944977 -0.15820933878421783 0.21794456243515015
-0.056763049215078354 0.33961114287376404 -0.3372179865837097
-0.2280898541212082 -0.27141740918159485 0.35647207498550415
-0.16037617623806 -0.09909548610448837 0.14161798357963562
-0.2617800235748291 0.31463757157325745 0.0027783105615526438
0.6563673615455627 0.046064406633377075 0.7020251154899597
-0.4179730713367462 0.5063958764076233 -0.2562231123447418
-0.1626480370759964 0.3062446415424347 0.05923498421907425
-0.12884816527366638 0.006519923452287912 0.17650611698627472
-0.14473842084407806 0.24074067175388336 -0.35546064376831055
0.4339199960231781 -0.6318747401237488 -0.5621258020401001
-0.05973944067955017 -0.04390333220362663 0.012093545868992805
0.1499808132648468 0.031685907393693924 -0.125507190823555
0.6370527744293213 0.32901471853256226 0.43020129203796387
-0.31947800517082214 -1.3112947940826416 -0.6857954859733582
0.14031162858009338 -0.1065596416592598 -0.12856100499629974
-0.10695938766002655 -0.06413700431585312 -0.31344112753868103
-0.0035033482126891613 -0.376388818025589 -0.05063609778881073
-0.005223393905907869 -0.15245968103408813 -0.2673860788345337
-0.08096403628587723 -0.10554395616054535 -0.2988920509815216
-0.2745817005634308 0.05700066685676575 -0.3357333540916443
-0.36443307995796204 -0.8333094716072083 -0.5406343936920166
-0.1928812712430954 -0.2406591773033142 -0.3134693205356598
-0.2778974771499634 -0.0596989244222641 -0.35600611567497253
-0.33981961011886597 -0.04784277081489563 0.034142445772886276
-0.8489391207695007 -0.18584661185741425 0.2954014539718628
-0.4926449656486511 0.062164682894945145 -0.5285914540290833
-0.4266420900821686 -0.02516445703804493 -0.030868085101246834
-0.19019457697868347 0.060417357832193375 -0.005280354060232639
-0.9472552537918091 -0.16199134290218353 0.5275977849960327
-0.6552128791809082 -0.1765848994255066 0.3302769362926483
-0.3711214065551758 0.008827432990074158 0.09431049227714539
0.2354898750782013 -0.15749460458755493 -0.01111467182636261
-0.12064914405345917 0.4825373589992523 -0.8442634344100952
0.10248399525880814 0.34055542945861816 -0.7947588562965393
0.18860410153865814 -0.0012905780458822846 -0.23513132333755493
-0.017598077654838562 0.033625394105911255 -0.34324127435684204
-1.3182812929153442 1.010193109512329 -1.0848355293273926
-0.3768470883369446 0.06475043296813965 -0.09659982472658157
-0.22241909801959991 0.16985087096691132 -0.4004438519477844
-0.055815476924180984 -0.028613759204745293 0.13413572311401367
-0.0654776394367218 -0.00912686437368393 0.4110340476036072
0.040846262127161026 -0.07231824845075607 -1.2793309688568115
-0.043851517140865326 -0.03340727090835571 -0.04595799744129181
0.16184310615062714 0.015553710050880909 0.298922598361969
0.15346616506576538 0.29404333233833313 0.5773024559020996
-0.2015448361635208 -0.28797879815101624 -0.2635866701602936
0.1171795129776001 -0.003973749931901693 0.2475179135799408
-0.07819511741399765 0.024885864928364754 -0.15324263274669647
-0.07719322293996811 0.5334112644195557 -0.2674962282180786
1.3267780542373657 -0.11420083045959473 1.0678479671478271
0.11425419896841049 0.0596405491232872 -0.008329866454005241
0.1544543206691742 0.1597130000591278 -0.12207500636577606
0.15930217504501343 -0.043789032846689224 0.5294824242591858
0.20097339153289795 0.041372548788785934 0.09959931671619415
0.15545178949832916 0.11802169680595398 -0.03379174694418907
-0.41905948519706726 0.11628346145153046 -0.08707193285226822
0.9390445351600647 -0.14676213264465332 -0.747627317905426
0.6989979147911072 -0.13366641104221344 -0.6314559578895569
-0.10099340975284576 0.04691802337765694 -0.24427875876426697
0.006327875889837742 -0.22814150154590607 -0.03816191107034683
-0.26579907536506653 -0.44604089856147766 0.3394125699996948
0.1731330305337906 -0.6406409740447998 -0.4710961878299713
-0.008088082075119019 -0.3188672661781311 -0.06159863993525505
-0.019533434882760048 0.02542908862233162 0.22301271557807922
-1.5731805562973022 0.3905204236507416 0.59759920835495
0.38720741868019104 0.3460431396961212 -0.9657953977584839
-0.1521279364824295 0.12232522666454315 0.11549212038516998
0.23581738770008087 0.1492886245250702 0.14273536205291748
0.17346599698066711 0.262548565864563 0.5169937014579773
-0.13476629555225372 0.5359176397323608 0.5466410517692566
0.1717531681060791 0.21743129193782806 0.2575276494026184
-0.08489993959665298 0.19208906590938568 0.012524736113846302
-0.14793908596038818 0.23767250776290894 -0.15989531576633453
0.1764744371175766 0.20091287791728973 -0.006549523677676916
-0.05629225820302963 0.2006414532661438 -0.012281372211873531
0.13422127068042755 0.2628040313720703 0.20771928131580353
-0.17977173626422882 -0.2420542985200882 0.10261565446853638
-0.09190633147954941 0.91632479429245 -0.3249886631965637
0.05558616295456886 0.2778976857662201 0.13187021017074585
0.2531832456588745 0.06526543945074081 -0.27352866530418396
-0.3261784017086029 -0.16059666872024536 -0.1778775304555893
0.010593252256512642 0.02713492326438427 -0.5279566645622253
0.15515297651290894 0.02345130778849125 -0.28609976172447205
0.10344517230987549 0.18053486943244934 0.21785564720630646
-0.23600929975509644 0.04936040937900543 -0.9303355813026428
1.8267850875854492 1.2053923606872559 0.808522641658783
0.28404200077056885 0.2984583079814911 0.1290363222360611
0.1030462309718132 -0.30936697125434875 0.0029959678649902344
0.7567238807678223 -0.7249624729156494 0.06935124844312668
-0.6968857645988464 -0.2266271710395813 -0.7791958451271057
0.08786925673484802 -0.3497460186481476 -0.0909147709608078
-0.22983318567276 0.21733734011650085 -0.17074424028396606
0.06576711684465408 0.13715793192386627 -0.27260822057724
-0.38303136825561523 -0.06288760900497437 -0.14110615849494934
-0.2183218002319336 0.17605581879615784 -0.2055395245552063
0.040447551757097244 -0.06316869705915451 0.20994874835014343
0.9577019214630127 -0.6705847382545471 -0.4684359133243561
0.9266754984855652 -1.3374531269073486 -0.5376376509666443
0.29693853855133057 -0.3363386392593384 0.016168441623449326
0.1788531392812729 0.10856736451387405 -0.026611747220158577
-0.011341420002281666 -0.028852252289652824 0.11339230835437775
0.6059605479240417 0.2839227020740509 -0.6443264484405518
0.20958645641803741 0.11049726605415344 -0.08879036456346512
-0.16312964260578156 -0.09050985425710678 0.06857720017433167
0.13896963000297546 -0.48875531554222107 -0.30689358711242676
-0.644612729549408 0.1217632070183754 0.13104502856731415
-0.1968059241771698 -0.12619702517986298 0.03315393254160881
-0.08727619796991348 -0.0688137635588646 -0.3026953935623169
0.011020509526133537 0.09712112694978714 -1.0442990064620972
-0.10777193307876587 -0.742585301399231 0.8047193288803101
-0.0767076164484024 -0.1365206241607666 -0.26038405299186707
-0.185092955827713 0.26727792620658875 -0.21522463858127594
-1.1591509580612183 -0.4248255789279938 -0.1683984249830246
-0.18427737057209015 -0.048635222017765045 0.1065271869301796
-0.3165343403816223 0.14011111855506897 -0.17265044152736664
-0.06702441722154617 0.22632043063640594 0.1608528196811676
1.09527587890625 0.9773330092430115 -0.6292375922203064
0.47665199637413025 0.543161153793335 -0.21313118934631348
0.1328902244567871 0.3704580068588257 0.009910060092806816
0.03364863991737366 -0.026737598702311516 0.007171935867518187
-0.6549379229545593 0.033858947455883026 -0.4173441529273987
-0.2068914920091629 0.052563268691301346 0.03729637712240219
-0.0626664087176323 -0.010733822360634804 -0.03286650404334068
-0.1453138291835785 0.13078513741493225 0.22205154597759247
-0.15050585567951202 0.06012094020843506 0.31363382935523987
0.07974482327699661 -0.47057002782821655 0.18250161409378052
-0.11454571038484573 0.039458148181438446 0.2259618192911148
-0.019129950553178787 -0.00866631604731083 -0.20142300426959991
-0.3360413610935211 0.45515507459640503 -0.19220323860645294
0.8518549799919128 0.2935909628868103 -0.6998047232627869
0.06505519896745682 0.08913688361644745 -0.2526700794696808
-0.1575208157300949 -0.04880590736865997 0.18019607663154602
1.022597312927246 -0.27669939398765564 0.42718008160591125
-0.8255642652511597 0.279172420501709 1.0155354738235474
-0.09154362231492996 -0.046079304069280624 0.3299085199832916
-0.03272891044616699 -0.18183879554271698 -0.029264414682984352
0.5321256518363953 -0.4280158579349518 0.30517715215682983
-0.02817327342927456 0.31348100304603577 -0.6104342341423035
0.039536185562610626 -0.16654956340789795 -0.058208078145980835
-0.17715419828891754 0.08334088325500488 -0.07001589983701706
0.5238889455795288 0.08664609491825104 -0.1607738882303238
0.027583669871091843 0.11487355083227158 -0.13505977392196655
-0.0529714897274971 0.08756306767463684 -0.09315451979637146
-0.007160707376897335 -0.10359161347150803 -0.28714779019355774
0.17403694987297058 0.6622815728187561 -0.3974490165710449
0.3129172623157501 0.012542779557406902 0.1243811622262001
0.059769414365291595 0.011417979374527931 -0.2485116571187973
0.11516232043504715 -0.022352539002895355 0.0074525754898786545
0.3245600759983063 0.8350780010223389 0.4524051547050476
-0.03194236755371094 -0.8067176342010498 1.0268000364303589
0.12201797962188721 -0.02470909059047699 0.201392263174057
0.23899158835411072 0.1447751224040985 -0.09331873059272766
0.6214540600776672 -0.46846526861190796 0.14313216507434845
-0.18617600202560425 0.6268583536148071 0.15913714468479156
0.22754450142383575 0.134076327085495 -0.04022454097867012
0.05078992620110512 -0.12582792341709137 -0.07437235116958618
-1.117463231086731 0.08668605983257294 -0.9013673663139343
0.7017514109611511 -1.0287261009216309 -1.0245827436447144
-0.016394054517149925 -0.20615853369235992 -0.3066014051437378
-0.13300088047981262 0.002485214965417981 0.21693141758441925
-0.0241717416793108 -0.3311306834220886 1.0368396043777466
0.19641083478927612 0.41792285442352295 1.0726840496063232
-0.08952397108078003 0.010971066541969776 0.4353647232055664
-0.28622978925704956 -0.06314829736948013 -0.058596834540367126
-0.4856146275997162 0.6291447877883911 1.1502971649169922
0.4503472149372101 0.8301312327384949 -0.8370823860168457
-0.22519434988498688 0.14552819728851318 -0.00858297199010849
0.06072463095188141 0.032835882157087326 -0.03140949830412865
-0.5414462685585022 -0.004006868693977594 -0.0635334774851799
0.13413552939891815 -0.44234633445739746 0.09344875812530518
-0.024026090279221535 -0.041914381086826324 -0.0344594307243824
-0.19068142771720886 -0.05292411148548126 -0.2689378559589386
-0.5105066299438477 -0.42354121804237366 0.4098988175392151
-0.457846075296402 -0.7637463212013245 0.6075725555419922
-0.2654571533203125 -0.21498040854930878 -0.06438187509775162
0.10452329367399216 0.2133840173482895 -0.01638266071677208
-0.531110405921936 -0.6130803227424622 1.1774826049804688
-0.7690144777297974 -0.0506146065890789 0.27835965156555176
-0.0927387923002243 0.06940538436174393 0.17852658033370972
-0.2444770485162735 -0.012906024232506752 -0.25837698578834534
0.11421900242567062 -0.437960684299469 0.808128297328949
0.4223572611808777 0.7162430882453918 1.0338032245635986
-0.10698353499174118 0.017458003014326096 0.049297936260700226
-0.10516800731420517 -0.03658978268504143 0.32628104090690613
-0.41624853014945984 -1.4239534139633179 0.47674188017845154
-0.37478822469711304 -0.8674762845039368 0.4969770610332489
-0.19273912906646729 -0.3276861608028412 0.36798688769340515
0.0486065149307251 -0.21574975550174713 0.00890197791159153
-0.24055801331996918 1.4792735576629639 -0.05405892804265022
0.4060482084751129 -0.8133745193481445 -0.2543247938156128
0.04649939015507698 -0.06946170330047607 -0.03375796228647232
-0.06499851495027542 0.13486218452453613 -0.029471971094608307
-0.49303075671195984 -0.7123399972915649 -0.557930588722229
-0.1272120177745819 0.2085147500038147 0.061108335852622986
-0.12732097506523132 0.04493949934840202 -0.0737835094332695
0.14012591540813446 0.23852840065956116 -0.03556032478809357
-0.7116417288780212 0.3420614004135132 -0.42969006299972534
-0.22363844513893127 -0.1461135298013687 -0.12455026805400848
-0.00879821926355362 0.20272383093833923 -0.0998486578464508
0.02104903571307659 0.1419721096754074 0.11512371152639389
0.16023783385753632 0.07218123972415924 0.4444606304168701
-0.10785158723592758 0.08569404482841492 -0.5666362047195435
0.021151123568415642 0.13488921523094177 0.07141722738742828
0.08605778962373734 0.037200022488832474 0.0935499295592308
0.3433859050273895 0.2729532718658447 -0.13725075125694275
0.5528119206428528 0.17282651364803314 0.09234237670898438
0.16899822652339935 0.07678168267011642 0.06572351604700089
-0.2978455126285553 -0.01782693713903427 -0.10372869670391083
0.07019468396902084 -0.43869203329086304 1.000946044921875
-0.5082727670669556 1.994545578956604 -0.47442248463630676
-0.2724173069000244 0.18887080252170563 -0.008548266254365444
0.15461403131484985 0.21409738063812256 0.6036872863769531
0.2118663489818573 0.1298331469297409 0.6552392840385437
-0.44297459721565247 0.4471202492713928 0.37313225865364075
0.07231710106134415 0.2426449954509735 0.5785518288612366
-0.16710692644119263 0.03082243911921978 -0.244602769613266
-0.8202513456344604 1.1200584173202515 0.6698576211929321
-0.31048786640167236 0.26287564635276794 -0.1009381040930748
-0.26836299896240234 0.20691828429698944 -0.11542972922325134
0.22597351670265198 -0.39192840456962585 0.12181727588176727
-0.044517483562231064 0.2782256007194519 0.441790372133255
0.130064457654953 0.19250360131263733 0.33267366886138916
0.17257419228553772 -0.21788722276687622 0.20055198669433594
0.3139684200286865 0.04463895782828331 -0.15680553019046783
0.7590673565864563 -0.0920759066939354 -0.14933264255523682
-0.48609551787376404 0.07707779109477997 -0.8050316572189331
0.27724990248680115 0.043609995394945145 -0.21356958150863647
0.34664613008499146 0.10416790843009949 0.23648878931999207
0.5969422459602356 -1.1027110815048218 0.34172719717025757
0.34638819098472595 -1.2497997283935547 -0.0823417603969574
0.37071719765663147 -0.24010665714740753 0.19933143258094788
0.2556985020637512 -0.07609651982784271 -0.0649726465344429
0.4703465402126312 0.19411040842533112 0.0534578338265419
0.0020642546005547047 -0.9254038333892822 -0.49776601791381836
0.2547639310359955 -0.1654287874698639 -0.11696553975343704
0.3135423958301544 0.15425463020801544 -0.03062879666686058
0.2295398861169815 0.6800921559333801 -0.6881627440452576
0.2971148192882538 0.7537797093391418 0.018723998218774796
0.3122572600841522 0.3129052221775055 -0.10932806134223938
0.10094630718231201 0.17309261858463287 -0.10684293508529663
0.2888672351837158 0.9221222996711731 0.039771366864442825
0.1269538253545761 -0.330255925655365 -0.3638071119785309
0.13290847837924957 0.20413967967033386 -0.14356915652751923
-0.027121471241116524 0.2106424868106842 0.16042812168598175
-0.9310468435287476 0.3122117221355438 0.1495179682970047
0.8597356677055359 0.28900668025016785 0.9392529726028442
-0.0284111350774765 0.2490205317735672 0.2672741115093231
-0.18023380637168884 -0.10676601529121399 -0.29200950264930725
0.30746448040008545 0.5717334151268005 0.07826730608940125
-0.17412537336349487 0.31327882409095764 0.18127930164337158
-0.1088770180940628 0.03927050158381462 -0.18001128733158112
0.11102047562599182 0.15740542113780975 -0.07510310411453247
0.10078004002571106 -0.14662134647369385 -0.8246980309486389
0.16358672082424164 0.23481228947639465 -0.20515118539333344
0.11483744531869888 0.13684681057929993 -0.2124338150024414
-0.17425265908241272 0.12122991681098938 -0.08798251301050186
0.06985834240913391 0.12186838686466217 -0.01301511749625206
0.22680598497390747 0.4524060785770416 0.14032448828220367
-0.08502975851297379 0.16368351876735687 -0.06262388080358505
-0.30307576060295105 0.05726338177919388 -0.48518168926239014
0.22492986917495728 -1.3914408683776855 0.9827927350997925
0.4368211030960083 -0.07919645309448242 0.21736980974674225
-0.1231134906411171 -0.15427853167057037 -0.16559968888759613
-0.36707186698913574 -0.2069770097732544 -0.1276695877313614
0.08900168538093567 -0.8134843111038208 0.5513923764228821
-0.22932961583137512 -0.04569552093744278 -0.46617981791496277
-0.2870471775531769 -0.2813195586204529 -0.08002273738384247
-0.12722855806350708 0.17829586565494537 0.20686721801757813
0.13385425508022308 -0.3232080638408661 0.2608743906021118
0.062477000057697296 0.24551889300346375 -0.3665693700313568
-0.06660311669111252 0.12412744015455246 0.14636316895484924
-0.06706327944993973 -0.27695605158805847 0.1593358963727951
0.022160133346915245 -0.2590618133544922 0.3753513693809509
-0.7864131927490234 0.9330523610115051 -1.1052502393722534
-0.14941902458667755 -0.12144916504621506 0.025000762194395065
0.18605703115463257 -0.057093095034360886 0.26483261585235596
0.6368276476860046 -0.14384472370147705 1.0190950632095337
-0.6375150084495544 -0.3255968391895294 0.4845477044582367
0.13032998144626617 -0.10084453970193863 0.38836297392845154
-0.06519311666488647 0.06377726048231125 0.13430890440940857
0.030944861471652985 0.02957318164408207 0.1553289145231247
0.0028510375414043665 -0.031083187088370323 -0.05049822852015495
-0.04537041485309601 0.04545454680919647 0.12109827995300293
-0.26706600189208984 -0.09754519164562225 -0.17719462513923645
-0.9524194598197937 -0.15216565132141113 -0.30822184681892395
-0.7089410424232483 -0.030721385031938553 -0.4609752595424652
-0.4127638638019562 -0.09341586381196976 -0.22778746485710144
0.14201687276363373 -0.2056947648525238 -0.02118394337594509
0.5663461089134216 -0.16470520198345184 -0.19987095892429352
0.733344554901123 0.5181328058242798 -0.3009876012802124
0.27052462100982666 -0.11934826523065567 -0.08445312082767487
-0.06540394574403763 0.4210057854652405 0.02764349989593029
-0.30102142691612244 0.16502653062343597 0.4697153568267822
0.6295070648193359 0.18404583632946014 -0.03976970165967941
0.01794780045747757 0.3753163814544678 0.07134903967380524
0.0338720977306366 0.062323227524757385 -0.181449294090271
-0.7751793265342712 0.45249420404434204 -0.14588861167430878
-0.23892559111118317 0.5288756489753723 0.5252711176872253
-0.11991364508867264 0.16767439246177673 -0.07724529504776001
-0.00962624792009592 -0.16830241680145264 0.045235954225063324
0.27756839990615845 0.1630086451768875 0.3839949071407318
-0.004596062935888767 -0.7204415798187256 0.49654871225357056
0.03732834383845329 -0.19425643980503082 0.13633175194263458
0.2209416776895523 0.2011261284351349 0.36419981718063354
0.15514154732227325 0.21117648482322693 -0.40909433364868164
0.2729216516017914 0.4543137848377228 0.842457115650177
0.2241504043340683 0.23431305587291718 0.32317379117012024
0.3945273458957672 -0.04881664738059044 0.14061638712882996
0.7277367115020752 -0.6635262370109558 0.6047550439834595
0.040999043732881546 0.4397680163383484 0.772330641746521
0.37664473056793213 -0.06374149024486542 0.2971478998661041
-0.3287455141544342 -0.02847663126885891 -0.3083612322807312
-0.06136634945869446 0.11823481321334839 0.9848270416259766
0.25230997800827026 1.4580070972442627 0.3498680591583252
-0.20398007333278656 0.1982775181531906 -0.05207806080579758
-0.04672645777463913 -0.0030825468711555004 -0.10220758616924286
-0.16382281482219696 0.15738295018672943 0.17658351361751556
0.05236509442329407 -0.12337568402290344 -0.32506459951400757
-0.04015650600194931 -0.00851945299655199 -0.08850838989019394
-0.3757478594779968 0.24955865740776062 -0.15022140741348267
-0.13766774535179138 -0.21545588970184326 -0.5580958127975464
-1.0361069440841675 0.1211603581905365 -0.24994364380836487
-0.43383288383483887 0.1609947830438614 -0.20367562770843506
0.07278989255428314 0.3038310110569 -0.17520290613174438
-0.04332032427191734 0.2683442533016205 -0.5083494186401367
0.013621915131807327 0.097201406955719 -0.06953072547912598
0.060989294201135635 0.24862311780452728 -0.2082110345363617
-0.03510623425245285 -0.2599436342716217 -0.1038869172334671
-0.9053350687026978 1.5831537246704102 0.2666514217853546
0.3808724582195282 -0.7025046944618225 0.2770046889781952
-0.09455342590808868 -0.08288730680942535 -0.0037914777640253305
0.2893560528755188 0.1294424682855606 -0.016657890751957893
-0.5264652371406555 0.25627654790878296 0.8020785450935364
0.30403605103492737 0.3207992911338806 0.4047141969203949
0.1942824423313141 0.16777576506137848 0.13943330943584442
0.22988088428974152 -0.2417583167552948 -0.16585251688957214
-0.17672456800937653 0.7897560596466064 -0.25613662600517273
0.2887456715106964 0.211199551820755 0.1766718327999115
0.17725209891796112 -0.0497625395655632 -0.1090364158153534
0.04138631001114845 -0.22738102078437805 0.09284407645463943
0.2818234860897064 0.41966143250465393 -0.18846173584461212
0.24563945829868317 0.19272954761981964 -0.1137881800532341
0.1105167493224144 -0.08080682903528214 0.05011913552880287
0.11703721433877945 0.02546674944460392 -0.17455019056797028
-0.6900091171264648 0.8466987013816833 -0.2555071711540222
0.7199802398681641 -0.3851572275161743 -1.1799449920654297
0.082835353910923 0.052365273237228394 -0.3182681202888489
0.28140610456466675 0.05455140024423599 0.00412053382024169
0.27426761388778687 0.7865729331970215 0.27639278769493103
0.6657037138938904 0.12658731639385223 -0.6663471460342407
0.3149595856666565 0.15271541476249695 -0.06616613268852234
0.09436745941638947 -0.0071180434897542 0.22042299807071686
-1.0288336277008057 0.11942314356565475 -0.6088480353355408
-0.6890634894371033 0.2974119484424591 -0.41665735840797424
-0.15994735062122345 0.05122317746281624 0.038686901330947876
0.06205464527010918 -0.03965810686349869 -0.4092506468296051
-0.14733469486236572 0.18050304055213928 -0.06806814670562744
-0.32534468173980713 -0.5805255770683289 -0.991956353187561
-0.027653295546770096 -0.09004554152488708 -0.4478580951690674
0.07759357243776321 -0.09730151295661926 -0.2585655748844147
-0.8617032766342163 -0.32429039478302 -0.6634658575057983
-0.09760511666536331 -0.04007236659526825 0.09952963143587112
-0.05854714661836624 -0.11012084782123566 -0.26240986585617065
-0.3400857746601105 -0.19088269770145416 0.02414470724761486
-0.27600958943367004 -0.03744764253497124 -0.21591416001319885
0.031865768134593964 0.06709002703428268 -0.4494069814682007
-0.2711077034473419 -0.13749690353870392 -0.08052309602499008
-0.09215787053108215 0.004728393163532019 0.3176092803478241
0.4468291103839874 -0.1511593908071518 0.8360997438430786
0.6684759855270386 -0.36719512939453125 0.003999173641204834
0.09454436600208282 -0.07136431336402893 0.34765490889549255
0.06109241396188736 0.16713349521160126 -0.18129219114780426
0.2049962431192398 0.02135479636490345 -0.04437937214970589
0.13770993053913116 0.047604892402887344 0.20636466145515442
0.09289006143808365 0.13710665702819824 -0.11420655250549316
0.06240060552954674 0.11759606003761292 -0.2254650741815567
-0.7320876717567444 1.1866716146469116 1.0028384923934937
-0.1618504524230957 0.5260056257247925 0.23694686591625214
-0.06806377321481705 0.31789007782936096 -0.0014442353276535869
0.21142971515655518 0.3919660151004791 -0.2606344223022461
0.19804516434669495 -0.051223088055849075 1.2854944467544556
-0.49663951992988586 -0.3108273446559906 -0.9392988085746765
0.11884213238954544 0.23876851797103882 -0.1570960432291031
0.06024444103240967 -0.17448222637176514 0.27016234397888184
0.5252050757408142 -0.6605548858642578 0.1353553980588913
-0.4125770628452301 -0.06988970190286636 0.24769364297389984
0.07756028324365616 -0.22302094101905823 0.25102195143699646
-0.3628820776939392 -0.01618950255215168 0.002904254710301757
-0.857046365737915 -0.3451719880104065 -1.6703294515609741
-1.0855343341827393 -0.28780823945999146 0.7246254086494446
-0.5254772901535034 -0.08207870274782181 -0.10483341664075851
0.006126283202320337 -0.1257828176021576 -0.06178484857082367
0.7234553694725037 0.010692612268030643 0.4679203927516937
0.6214080452919006 -1.1034799814224243 0.3144146800041199
0.17133302986621857 -0.22868584096431732 0.0433676578104496
-0.050243910402059555 -0.3012065589427948 0.07948994636535645
1.1962460279464722 0.3654961884021759 -0.10884051024913788
0.02700015716254711 0.28203096985816956 -0.3157395124435425
0.13028909265995026 -0.12956076860427856 -0.007956643588840961
0.21806617081165314 0.12988373637199402 0.020421411842107773
-0.8991186022758484 0.8449159264564514 0.10914315283298492
-0.041322972625494 0.14827504754066467 1.5963252782821655
0.047294024378061295 0.22948452830314636 0.2294766902923584
0.3069397211074829 0.2945497930049896 0.2411607801914215
0.511676013469696 0.3049018085002899 0.5493074059486389
0.18780890107154846 -0.29126524925231934 0.503311276435852
0.3252944052219391 0.21011343598365784 0.31364962458610535
0.15048258006572723 -0.25497376918792725 0.04958872124552727
0.49914923310279846 0.04815695062279701 -0.8047237992286682
-0.7746488451957703 -1.0134252309799194 2.2716474533081055
0.07956293970346451 -0.31573331356048584 0.22328153252601624
-0.05851208046078682 0.09281064569950104 0.22390776872634888
-0.17820441722869873 -1.02805495262146 0.5108731985092163
-0.01443413645029068 0.05026950314640999 0.5257650017738342
-0.07637021690607071 -0.06666864454746246 0.3009680211544037
-0.07262781262397766 -0.09490051865577698 -0.36127525568008423
0.01910267025232315 -1.1944105625152588 0.42885810136795044
-0.2099549025297165 -0.41563680768013 -0.18139025568962097
-0.07358670979738235 -0.27777528762817383 -0.22637224197387695
0.09945940971374512 -0.23515495657920837 -0.35783785581588745
-0.40969327092170715 -0.4841846525669098 -0.11884419620037079
0.09052687138319016 -0.4154323935508728 -0.946533739566803
0.03197920322418213 -0.2974309027194977 -0.407868355512619
0.23009169101715088 -0.09923915565013885 -0.05815231055021286
0.30676916241645813 -0.6182252764701843 -0.2690155506134033
0.5144950747489929 -1.5595648288726807 0.16186024248600006
0.27219489216804504 -0.3464365601539612 -0.048079539090394974
0.24398230016231537 -0.059012409299612045 0.14328187704086304
0.1660536676645279 -0.044199325144290924 0.4897039234638214
0.4564368724822998 -0.06277934461832047 -0.2037520408630371
0.25377675890922546 -0.048066895455121994 0.1421421766281128
0.0701504796743393 -0.017849957570433617 -0.1586790531873703
0.12782911956310272 -0.4660320281982422 -0.0995883122086525
0.030558055266737938 -0.05150890350341797 -0.40170007944107056
0.0577787309885025 -0.058239057660102844 -0.16852404177188873
0.05536297336220741 0.1180138885974884 -0.12928301095962524
-0.5081493258476257 1.6392316818237305 0.3366468548774719
0.7802245020866394 -1.8805197477340698 0.6775203347206116
0.08016574382781982 0.05579601600766182 0.040728919208049774
0.12274836003780365 0.07144106179475784 -0.08424026519060135
0.15169113874435425 0.1830569952726364 -0.11347078531980515
-0.46621233224868774 0.1514921337366104 0.08006713539361954
0.06890244781970978 0.10231328010559082 -0.06342445313930511
-0.3769022524356842 -0.0482855960726738 0.14711228013038635
-0.034713275730609894 0.48314404487609863 0.26465341448783875
0.3020038306713104 0.6242871284484863 -0.5505646467208862
-0.23725077509880066 0.10756473243236542 0.061893973499536514
0.23998859524726868 -0.004826685413718224 0.018155522644519806
-0.19574886560440063 -1.2904205322265625 0.5164154767990112
0.48713240027427673 0.8059432506561279 -0.3033508062362671
0.20903807878494263 -0.043619249016046524 0.06481631845235825
0.15732258558273315 -0.36844781041145325 -0.0602310374379158
-0.7562939524650574 -0.2258192002773285 0.17481446266174316
1.449649453163147 0.41421929001808167 1.0740529298782349
0.210426926612854 -0.24258476495742798 0.12922513484954834
-0.19837889075279236 0.002332736738026142 -0.18904221057891846
-0.19926835596561432 0.22151799499988556 -0.16177766025066376
-0.2824675440788269 -0.007156116422265768 -0.036857571452856064
-0.19575932621955872 0.02327352575957775 -0.16976328194141388
0.27015700936317444 -0.3066055476665497 -0.12228945642709732
0.9880611896514893 0.006027364172041416 -0.6373802423477173
-0.49382540583610535 -0.5165286660194397 -0.27962055802345276
0.25821876525878906 -0.29575303196907043 -0.21578922867774963
-0.0886465460062027 0.28203094005584717 -0.26137420535087585
0.6396283507347107 0.004619757644832134 0.556402325630188
0.25146177411079407 1.4307146072387695 -0.3729124367237091
0.0404181033372879 0.39770805835723877 -0.15953339636325836
-0.0911630168557167 -0.2785663306713104 0.37680667638778687
0.07138822972774506 0.47502127289772034 0.9644397497177124
-0.28834468126296997 -0.02922874689102173 0.03213945031166077
-0.09854742139577866 -0.1441907435655594 0.4074094295501709
0.08098746091127396 0.2315567582845688 -0.019551686942577362
-0.3118864893913269 -0.10672299563884735 0.44442084431648254
-0.43063390254974365 -0.11413715034723282 0.15290625393390656
-0.020575061440467834 0.14405430853366852 0.05061405897140503
-0.10234539210796356 0.11227763444185257 -0.03277348726987839
-1.5606685876846313 0.17373977601528168 0.10718557238578796
-0.7777665853500366 0.09022112190723419 0.7234654426574707
-0.3925137221813202 0.11845962703227997 0.08226204663515091
0.11233934015035629 0.19847074151039124 -0.21791763603687286
-0.5674036741256714 0.5614327192306519 -0.6185227036476135
0.6503611207008362 -0.1514994353055954 0.009995490312576294
0.10614727437496185 0.20149727165699005 -0.25482460856437683
0.16580718755722046 0.05358158051967621 -0.18762178719043732
-0.37799543142318726 0.0417582206428051 0.46048465371131897
0.9666771292686462 0.06531059741973877 -1.232864499092102
0.19583362340927124 0.05893387272953987 -0.24077282845973969
0.12019433081150055 0.22296449542045593 -0.33630287647247314
-1.020168423652649 0.5971502661705017 0.5228716135025024
-0.21659289300441742 0.3248453736305237 -0.0914866253733635
-0.07520272582769394 0.27323591709136963 -0.17776815593242645
-0.5055705308914185 -0.16800612211227417 -0.25957104563713074
0.8839964866638184 -0.1626921147108078 0.8354212641716003
0.23335866630077362 -0.8377199172973633 -0.7754440307617188
-0.23392422497272491 -0.2572118639945984 -0.1837134063243866
0.40414664149284363 0.05833642929792404 0.3462812006473541
0.36163002252578735 0.02835661917924881 0.17264814674854279
0.019443126395344734 0.6066503524780273 -0.3699098527431488
0.3461553454399109 0.12267085164785385 0.2284916341304779
-0.15841029584407806 0.05844127759337425 0.22839578986167908
0.4242606461048126 0.9668133854866028 -0.3163658380508423
0.012896244414150715 0.15892069041728973 -0.538675844669342
-0.06404488533735275 0.18308138847351074 0.06830763071775436
0.16115444898605347 -0.31798332929611206 0.10580089688301086
0.9843674302101135 -0.32641375064849854 0.2795853018760681
0.11003278195858002 0.05398724600672722 -0.3936738669872284
0.27447882294654846 -0.24897800385951996 0.07799481600522995
-0.19425177574157715 -0.03886773809790611 -0.26661908626556396
-0.22918662428855896 -1.3869117498397827 0.8097286820411682
-0.12372312694787979 -0.6055864691734314 0.6579678058624268
-0.19056476652622223 -0.2866933047771454 0.010014669969677925
0.362644225358963 -0.1451983004808426 -0.1535484939813614
-0.17832466959953308 0.8026064038276672 -0.40901732444763184
0.5102224349975586 -0.8622754216194153 -0.09175824373960495
0.3028004765510559 -0.10575892776250839 -0.18182313442230225
-0.40342438220977783 -0.1617545187473297 -0.06812730431556702
0.06915770471096039 -0.2759150564670563 0.304298460483551
-0.5560672879219055 0.09797630459070206 -0.33945250511169434
-0.35516369342803955 -0.13045768439769745 -0.056553199887275696
0.29006099700927734 -0.13027814030647278 -0.10750681161880493
0.0844355896115303 -0.3837624192237854 -0.22496090829372406
1.2847647666931152 -0.32339024543762207 -0.21349099278450012
0.38177230954170227 -0.20415574312210083 -0.11063084006309509
-0.35118013620376587 -0.06624729186296463 0.13142074644565582
-0.27548331022262573 0.019422320649027824 -0.6476988792419434
-0.13184958696365356 -0.1714259535074234 1.1389662027359009
-0.30400529503822327 -0.06435995548963547 0.15554702281951904
0.11706315726041794 -0.060349155217409134 0.3571433424949646
-0.051016274839639664 0.006140235811471939 0.6535850763320923
0.31631988286972046 0.28958722949028015 0.628871738910675
0.1145210787653923 -0.025322163477540016 0.4256904423236847
-0.12440502643585205 0.15234261751174927 0.11979151517152786
0.16046153008937836 0.44781455397605896 0.4296968877315521
1.706033706665039 -0.06470144540071487 0.7025054097175598
0.14288178086280823 0.1478838473558426 0.2305886149406433
0.2143123894929886 0.07557510584592819 0.15404438972473145
0.22334904968738556 -0.07727409154176712 -0.5270776748657227
0.2841315269470215 -0.09229309111833572 0.16164715588092804
0.22183561325073242 0.034896571189165115 0.07596508413553238
-0.1257704347372055 0.18751704692840576 0.1980997622013092
-1.26482355594635 -0.8294358253479004 0.13233210146427155
0.7176499962806702 0.15371376276016235 0.8559449911117554
-0.1667548567056656 0.0510534904897213 0.2888074517250061
-0.17245768010616302 0.07586975395679474 0.040646061301231384
0.047856274992227554 -0.4294740855693817 0.4140603840351105
-1.0177310705184937 -0.26684269309043884 0.008627522736787796
-0.25327780842781067 -0.04152211174368858 0.1002003625035286
-0.10781323909759521 0.05587172508239746 0.002914759097620845
-0.8024491667747498 0.19310520589351654 0.04782929643988609
0.6714390516281128 -0.04972723498940468 0.9296038150787354
-0.07313111424446106 0.08966708928346634 0.14236225187778473
-0.3233277201652527 0.41974177956581116 0.12372662127017975
-0.35081884264945984 0.5766716003417969 0.7231881618499756
0.1810133457183838 0.01874326728284359 0.21008285880088806
-0.2635914087295532 0.39315173029899597 0.22149614989757538
0.22185340523719788 -0.08290499448776245 -0.2968810498714447
0.2311837077140808 0.1983845978975296 -0.03812812641263008
-0.7918345332145691 0.647022545337677 -0.5515571236610413
0.09955620020627975 0.038113635033369064 -0.29032662510871887
-0.1254199743270874 0.13270722329616547 -0.13387824594974518
-0.179112508893013 0.1215568259358406 -0.769548237323761
0.06164706498384476 -0.5431137084960938 0.05327652022242546
-0.11735688894987106 0.03843853250145912 -0.20315566658973694
-0.03246069699525833 0.1220998540520668 -0.07136766612529755
0.20787659287452698 -0.32985028624534607 0.9714500904083252
-1.1458913087844849 0.9343593716621399 0.14763516187667847
-0.161230206489563 0.16428713500499725 0.10184647887945175
-0.027219507843255997 0.13563460111618042 -0.21300533413887024
-0.1311964988708496 0.7049933075904846 0.21697409451007843
0.2616087794303894 0.24143078923225403 0.14956238865852356
-0.04090822860598564 0.22352203726768494 -0.08774860948324203
0.05972065031528473 -0.03497709333896637 -0.010353855788707733
-0.7029387354850769 0.5709742307662964 0.5259382128715515
-0.12835116684436798 0.0741744190454483 0.16197942197322845
-0.058483049273490906 0.0494563914835453 0.08811638504266739
-0.011360042728483677 -0.24736978113651276 -0.07605715841054916
0.04168319329619408 0.9211070537567139 0.4136117398738861
0.9055559635162354 -0.5366440415382385 -0.3851374089717865
0.12287795543670654 -0.12611417472362518 -0.07093006372451782
-0.1585879921913147 0.0632118284702301 -0.06126215681433678
-0.3790629208087921 0.8091592192649841 -0.10675270855426788
0.05198575556278229 -0.6956068873405457 0.27951160073280334
-0.16849233210086823 0.07384932041168213 -0.0251263789832592
-0.01584615558385849 0.7534274458885193 0.3105165362358093
-0.09432654827833176 1.0556939840316772 -0.3002501130104065
0.3147226572036743 0.10645916312932968 1.3739768266677856
0.020838957279920578 0.7181760668754578 0.3756628632545471
0.36524254083633423 -0.01907258667051792 -0.11855870485305786
0.09800443798303604 -0.2865610718727112 -1.5468037128448486
-0.22554759681224823 0.7870444059371948 -0.028060926124453545
0.2632196843624115 0.06501815468072891 -0.304546594619751
0.0779360756278038 -0.024467285722494125 0.04688365384936333
-0.5186708569526672 0.33857303857803345 0.09799397736787796
-0.19791357219219208 -0.580645740032196 0.10851341485977173
-0.04844945669174194 -0.0593167245388031 0.06423346698284149
-0.03430385887622833 0.10254328697919846 -0.22667336463928223
-0.6453400254249573 -0.6644648313522339 0.8914903402328491
-0.424967885017395 0.0035380935296416283 -0.030946854501962662
-0.15583212673664093 0.0008430076413787901 -0.039150550961494446
-0.0408133938908577 0.04726223647594452 0.08784710615873337
0.2725912928581238 -0.5808837413787842 0.5722416639328003
0.20494632422924042 -0.471161812543869 0.42360788583755493
0.03577093034982681 -0.09701812267303467 0.19223128259181976
-0.23638515174388885 0.017328331246972084 0.12038338929414749
-0.622889518737793 0.8513093590736389 -0.6794180870056152
-0.6726912260055542 0.2866016626358032 -0.06648124754428864
-0.33468374609947205 0.1671057790517807 -0.01834513060748577
0.09726694226264954 -0.08575447648763657 -0.10196972638368607
0.9221565127372742 0.010602127760648727 -0.4453912675380707
-0.060216814279556274 -0.33356401324272156 0.049876656383275986
0.19776950776576996 -0.11361484974622726 -0.13419415056705475
-0.06651730835437775 0.1933203935623169 0.15025343000888824
-0.4754529893398285 0.949619710445404 0.3749108612537384
0.03462490811944008 -0.004347390960901976 0.2248549461364746
-0.11991428583860397 0.28930315375328064 0.1833718717098236
-0.06276948004961014 -0.19702869653701782 -0.1410747468471527
-0.05148584395647049 1.0222433805465698 0.17265604436397552
0.2518920600414276 0.3652002811431885 -0.5119516253471375
-0.007231641560792923 0.04212196543812752 -0.11929850280284882
-0.17445029318332672 0.14714254438877106 0.016758594661951065
-0.9814298152923584 -0.4168500304222107 -0.6825675964355469
0.1654948890209198 0.3702164590358734 0.26780495047569275
-0.22900733351707458 0.10478297621011734 -0.03449198231101036
0.22535641491413116 0.05069693550467491 0.1748548150062561
0.30713850259780884 -0.19507279992103577 -1.1498050689697266
-1.3228025436401367 0.8137242794036865 0.9323994517326355
0.0347055085003376 0.12247416377067566 0.11222568154335022
0.02268865518271923 -0.17904125154018402 -0.11844506859779358
-1.4910783767700195 1.4461959600448608 -0.5017834305763245
-1.1728482246398926 -0.040441133081912994 -0.5390792489051819
-0.3087477385997772 0.06373684853315353 -0.2107016146183014
-0.06437940895557404 0.08067379891872406 0.3831605911254883
-0.26127585768699646 -0.1892717331647873 0.042896389961242676
-0.35588619112968445 0.12582574784755707 0.5971360206604004
-0.11641767621040344 0.0632520541548729 0.38761889934539795
0.08820007741451263 0.30951330065727234 -0.29748019576072693
-0.3624347150325775 0.9040530323982239 0.18399576842784882
0.9714154601097107 -1.2754640579223633 -0.941992461681366
0.12961681187152863 0.20150096714496613 -0.3063269853591919
-0.052479371428489685 0.16869936883449554 -0.07042060047388077
0.640341579914093 -1.0068535804748535 0.5441833734512329
-0.048103634268045425 -0.4415988624095917 0.5873476266860962
0.053055331110954285 -0.07168669253587723 0.11261647939682007
0.12429945170879364 0.03674132376909256 -0.3282918930053711
0.3131611943244934 -0.6286550164222717 -0.9090432524681091
-0.03059069812297821 0.6187959313392639 0.22755539417266846
0.1196429654955864 0.06615015119314194 -0.2991220951080322
-0.05755595490336418 -0.1453031301498413 0.08616679906845093
-0.3086518943309784 -0.10335873067378998 -1.0614529848098755
-0.05736994370818138 -0.9285460114479065 1.0518466234207153
-0.10428597033023834 -0.2408590167760849 0.05886746197938919
-0.10363241285085678 0.05706558749079704 -0.017113182693719864
-0.8262044191360474 0.0822678655385971 -0.057728588581085205
0.24206066131591797 0.7686985731124878 -0.30750027298927307
-0.14328733086585999 0.16883039474487305 -0.0709022730588913
-0.0510803759098053 0.011903595179319382 -0.013980750925838947
-0.052805397659540176 1.0510374307632446 -0.13990569114685059
-0.5781499743461609 -1.1625341176986694 -0.8258055448532104
-0.12601682543754578 -0.019645649939775467 -0.1327555924654007
0.1029115542769432 -0.25654125213623047 0.22924348711967468
-0.22798515856266022 1.1037406921386719 0.37548938393592834
-1.3457201719284058 -0.1879282295703888 0.5604553818702698
-0.15254244208335876 -0.05527712404727936 0.3231077492237091
0.0010599795496091247 -0.04815443232655525 -0.02713092975318432
-0.39207273721694946 -0.09865570068359375 0.015213618054986
0.1391703486442566 -0.4822349548339844 -0.0029037126805633307
-0.03236036002635956 -0.11388637125492096 -0.015952834859490395
0.18943795561790466 -0.07184090465307236 -0.2650032937526703
0.06043294817209244 0.026888420805335045 0.28189772367477417
0.5629027485847473 0.07068565487861633 0.1262945830821991
0.2040514051914215 -0.045635297894477844 -0.12117381393909454
0.1361318677663803 0.3810444176197052 -0.1266871839761734
-0.2851175367832184 0.19875343143939972 0.9466294646263123
0.22217382490634918 -0.02657240815460682 0.6802278161048889
0.0897359773516655 0.3070787787437439 0.11557438224554062
0.02275056578218937 0.18992359936237335 0.016055885702371597
1.0954586267471313 -0.4082629084587097 0.8424080610275269
0.08530285954475403 1.4533491134643555 0.5238362550735474
0.15865156054496765 0.27369603514671326 0.19629505276679993
0.01775297150015831 0.032160673290491104 0.20094294846057892
-0.08696871995925903 1.5684423446655273 -0.48633745312690735
0.15134410560131073 -0.03280547261238098 0.11332562565803528
0.03660864382982254 0.22469931840896606 0.1061103343963623
-0.20661969482898712 0.17043328285217285 -0.14046154916286469
0.8971957564353943 -0.3128049969673157 -0.6395931839942932
-1.3913284540176392 -0.029089869931340218 0.20537514984607697
-0.23655520379543304 0.08325109630823135 -0.1615041345357895
0.07181663811206818 0.31591659784317017 0.05449378490447998
0.00045475157094188035 -0.21111616492271423 -0.15384086966514587
-0.09295038133859634 -0.5093757510185242 -0.1241702064871788
0.05601028725504875 0.12387887388467789 -0.0027887020260095596
0.06242462247610092 -0.26321136951446533 0.2383970022201538
1.5375449657440186 -0.9316478371620178 1.5809440612792969
-0.7483620047569275 -0.8140714764595032 -0.9750858545303345
0.15111835300922394 -0.42689743638038635 0.2779937982559204
-0.05873263254761696 -0.21434800326824188 0.14436940848827362
-0.02920498512685299 0.9564518332481384 -0.426312655210495
-0.5855306386947632 0.23146596550941467 0.4299103915691376
-0.12179083377122879 -0.015983961522579193 0.11243043094873428
-0.05636192858219147 -0.20114204287528992 0.0042648823000490665
-0.37335824966430664 0.2445429414510727 0.6138388514518738
-0.4755575954914093 -0.10035786032676697 0.5251728296279907
-0.15529979765415192 -0.13013844192028046 0.14833155274391174
0.14754989743232727 -0.06874958425760269 -0.035625871270895004
0.2882026433944702 -0.37376222014427185 -0.37421154975891113
-0.50054532289505 -0.09681493788957596 0.26616019010543823
0.07129264622926712 -0.11758874356746674 -0.02192910574376583
0.189020037651062 0.1761770099401474 -0.15171627700328827
-0.07448548078536987 -0.3417516350746155 0.11986888200044632
0.6439796686172485 0.2679313123226166 -0.23158980906009674
0.21226197481155396 0.11757103353738785 -0.1194482296705246
0.15316598117351532 -0.019692057743668556 -0.35470277070999146
0.8666074275970459 -0.056684546172618866 0.4134935140609741
0.5815340876579285 -0.15261520445346832 -0.16312770545482635
0.31067901849746704 -0.04063169285655022 -0.23355695605278015
-0.3901199698448181 -0.08071491122245789 0.4636402130126953
-0.30898693203926086 -0.2007087618112564 0.4549122750759125
-0.16245408356189728 -0.44782328605651855 0.2749781012535095
-0.3248433768749237 -0.1494167298078537 0.42971622943878174
-0.09922328591346741 0.26661959290504456 0.06581216305494308
-0.6073610186576843 -0.09740333259105682 0.8653243780136108
0.62360680103302 1.0191068649291992 -0.17441613972187042
-0.057931676506996155 0.30623480677604675 0.1501641571521759
0.0395960696041584 0.3271121680736542 -0.12392105907201767
-0.03265620023012161 0.9607580304145813 -0.8420960903167725
0.09879148006439209 0.2996929883956909 -0.529071033000946
0.02747817151248455 0.42983075976371765 -0.28474369645118713
0.11309729516506195 0.02022266760468483 -0.1464654952287674
0.7620640993118286 0.37463510036468506 -0.6774741411209106
-0.3025359809398651 -0.20189540088176727 0.31018882989883423
0.14194922149181366 0.020567217841744423 -0.16472160816192627
0.19109605252742767 0.144644632935524 0.14141084253787994
-1.5149664878845215 1.6465240716934204 0.12084117531776428
-0.19238421320915222 0.3336149752140045 0.232360377907753
-0.07652149349451065 0.379117488861084 0.15086831152439117
0.36417895555496216 -0.030152471736073494 -0.20040616393089294
-0.2582191526889801 -0.7103886604309082 -0.7362900376319885
-1.4573067426681519 -0.7307432889938354 -0.34103214740753174
0.05604049190878868 -0.20381253957748413 -0.2884494960308075
-0.06202773004770279 -0.1403115689754486 0.13778072595596313
0.3373813331127167 -0.5616475939750671 0.6821683645248413
-1.3504505157470703 0.36468979716300964 -0.7030462026596069
-0.17994189262390137 -0.12341058999300003 0.0777445137500763
-0.2895561754703522 -0.001597597380168736 -0.0027755971532315016
-0.6398323774337769 0.34433653950691223 -0.5769978165626526
-0.8898171186447144 0.5905317068099976 -0.970395565032959
-0.4040392339229584 0.12234494835138321 -0.22770540416240692
0.11895440518856049 -0.04164531081914902 -0.17129242420196533
0.45200276374816895 0.4880279004573822 -0.21457259356975555
0.023346640169620514 -0.9631911516189575 -0.2629721760749817
0.16088615357875824 -0.10110688954591751 -0.2048419713973999
0.23999829590320587 -0.21482416987419128 0.34971022605895996
0.2362198382616043 0.8179640173912048 -0.48291856050491333
-0.44207456707954407 0.18142415583133698 1.4412788152694702
0.15422838926315308 -0.024440836161375046 0.3785582482814789
0.0450301319360733 0.09786579757928848 0.1708521693944931
0.9328188896179199 -2.0359649658203125 1.73239004611969
-0.18802949786186218 0.8269699215888977 -1.4234247207641602
0.12164054065942764 -0.11296659708023071 0.18446475267410278
-0.3179129958152771 0.19992126524448395 -0.32228392362594604
0.3298804461956024 0.9967365264892578 -0.9260476231575012
1.3451977968215942 0.737537145614624 -0.7513878345489502
-0.008450644090771675 0.3709236681461334 -0.4633621871471405
0.07117976993322372 -0.019253483042120934 -0.14877182245254517
0.4998849332332611 0.38362500071525574 -0.1947462111711502
-0.012551303952932358 0.280001699924469 1.0312824249267578
0.13159537315368652 0.059382762759923935 0.0019859308376908302
0.04315225034952164 0.2448475956916809 0.04006327688694
0.1792593151330948 -0.2942992150783539 0.9851077795028687
0.3069878816604614 0.2733306586742401 0.447845995426178
0.07771668583154678 0.18811912834644318 0.21706900000572205
0.21067842841148376 0.3610871434211731 0.0005266044172458351
-0.1398589313030243 0.7688902616500854 -1.4522346258163452
0.06416846066713333 -0.20207920670509338 -0.6566039323806763
0.1516571044921875 0.3246171772480011 -0.27658987045288086
-0.16774162650108337 -0.2761140465736389 0.2830885052680969
-0.15015098452568054 0.22364993393421173 -0.1461123526096344
0.3168502748012543 -0.7121859192848206 0.3038480877876282
-0.07182285934686661 -0.2678835690021515 0.2380695343017578
-0.11882306635379791 0.15087191760540009 0.09345856308937073
0.6837444305419922 0.06583412736654282 -0.6809577941894531
0.09948812425136566 0.5487387180328369 0.6762380599975586
0.03025755099952221 0.19587406516075134 0.06003374606370926
0.13335470855236053 -0.1128552109003067 0.11401446908712387
-0.2965005338191986 0.246781587600708 0.41520288586616516
0.13745075464248657 0.1512603759765625 -0.298569917678833
0.08604341000318527 -0.014352158643305302 0.10900278389453888
-0.09956767410039902 0.14489124715328217 0.08520806580781937
0.6599345207214355 0.4591730833053589 -0.6215857863426208
-1.1206741333007813 0.7399501204490662 0.20443248748779297
-0.14856156706809998 0.2724354565143585 0.01137711200863123
-0.036845020949840546 0.12579166889190674 -0.04575043544173241
-0.8493295907974243 0.014555896632373333 0.010845091193914413
-0.8301904201507568 0.4341275691986084 -0.1794392615556717
-0.2606336772441864 0.15716682374477386 -0.05700399726629257
-0.07542546093463898 -0.19182543456554413 -0.1964978724718094
-0.228109672665596 0.8542004227638245 0.4688468277454376
0.2705731689929962 -0.3446348011493683 -0.725841224193573
-0.039139535278081894 -0.054545678198337555 -0.183608740568161
-0.2703447639942169 0.10565953701734543 0.23186679184436798
-1.3083182573318481 -0.4702551066875458 -0.2603219449520111
0.1754855066537857 -0.32498183846473694 0.2166576236486435
-0.3381258249282837 -0.03269686549901962 0.1625647097826004
-0.02466612122952938 0.1364525407552719 -0.07288683950901031
0.4044296145439148 0.18546169996261597 -0.30017298460006714
-0.08393479883670807 -0.4146668612957001 -0.14712314307689667
0.03025052696466446 0.06309126317501068 -0.10627173632383347
-0.041204553097486496 0.1065395250916481 -0.2068501114845276
0.49788668751716614 0.1135050505399704 -0.1715208739042282
-0.40653690695762634 -0.2423575073480606 -0.490584135055542
0.0017182865412905812 0.04957104101777077 -0.21490058302879333
-0.0795087218284607 0.34496960043907166 -0.3067910671234131
-0.01024859119206667 -0.3776431977748871 -0.037092238664627075
-0.2650792598724365 -0.9929484128952026 -0.22008474171161652
-0.09611614793539047 0.0706619992852211 -0.25481435656547546
0.022493328899145126 0.4650615155696869 0.2406671792268753
-0.8073116540908813 -0.782561719417572 0.9494100213050842
-1.285133719444275 0.04160458967089653 -0.34232693910598755
-0.2763356566429138 0.2309662401676178 0.2220432013273239
0.14962691068649292 -0.08904813975095749 -0.0004381790931802243
0.7663881182670593 -0.5001689195632935 0.5147197842597961
-0.5044088363647461 0.47938328981399536 0.4464966356754303
0.15583737194538116 -0.07549996674060822 0.13888101279735565
0.01130166556686163 -0.05009752884507179 0.07602876424789429
0.2119581699371338 0.28467974066734314 0.5899187922477722
-0.08809780329465866 -0.1936861127614975 -0.23628941178321838
0.03987504914402962 -0.020830700173974037 0.10915461927652359
-0.24429933726787567 -0.18446776270866394 -0.2279457151889801
-0.23034149408340454 0.10266154259443283 -0.5253741145133972
-0.04279167205095291 -0.02201308123767376 0.08678368479013443
-0.22140222787857056 -0.11956792324781418 -0.2246427834033966
0.08152881264686584 0.13116711378097534 -0.007250739261507988
0.6916465759277344 -0.6763286590576172 -1.1499454975128174
0.08441469073295593 0.3075352609157562 -0.02949770912528038
0.16035889089107513 0.05628672614693642 -0.15089674293994904
0.07207699865102768 0.1134595274925232 -0.10599445551633835
0.3899080157279968 0.34175756573677063 0.1282472014427185
-0.28717488050460815 0.1286642700433731 0.20542526245117188
0.07158653438091278 0.13394540548324585 -0.03683145344257355
-0.032759375870227814 0.013457278721034527 -0.08874960988759995
-0.871112585067749 -0.5942400097846985 -0.0019098640186712146
0.11002276092767715 -0.5405336022377014 0.2981715202331543
-0.12868423759937286 -0.11634361743927002 -0.02893071435391903
0.18874479830265045 -0.23801949620246887 0.10863783955574036
1.3737925291061401 -0.026741141453385353 -1.0947620868682861
-0.19976548850536346 -0.04186031222343445 0.09140229225158691
0.30403074622154236 -0.18159568309783936 -0.054813697934150696
0.052836719900369644 0.12703731656074524 -0.18774716556072235
-0.6115186214447021 -0.5041019320487976 0.4305262863636017
0.04339170455932617 0.1283489316701889 -0.18092572689056396
-0.028504004701972008 0.06486359983682632 -0.1167893186211586
0.04421234503388405 -0.24704162776470184 -0.3058261573314667
-0.11087051779031754 0.772747278213501 -0.21166279911994934
-0.18879827857017517 -0.986811637878418 -0.5506690740585327
-0.013418993912637234 -0.19209720194339752 -0.3188624680042267
0.10322494804859161 -0.13351118564605713 0.3767998218536377
0.08983922004699707 -0.3462405800819397 0.20765793323516846
0.7524182796478271 0.40929514169692993 -0.06793638318777084
0.20380420982837677 -0.06848277151584625 0.2897597551345825
0.10522093623876572 -0.14921650290489197 0.07713744789361954
0.07359904050827026 1.7327582836151123 0.016945840790867805
-0.22262006998062134 -0.9363917112350464 0.6011343598365784
0.05184893682599068 -0.00517513882368803 0.1430998295545578
-0.05651819705963135 0.12761375308036804 0.0031923591159284115
0.10135582089424133 -0.3412351608276367 -0.9487094879150391
-1.0596928596496582 0.67734694480896 0.7255030870437622
-0.16300299763679504 0.14558686316013336 -0.013608292676508427
0.23277170956134796 0.3985483646392822 -0.1841973066329956
-0.0058500077575445175 0.5730936527252197 -0.1478080302476883
0.5287781357765198 0.29052701592445374 -0.06341610848903656
0.24878856539726257 0.4090275466442108 -0.16050729155540466
-0.4728430211544037 -0.18255198001861572 -0.3005136251449585
0.24085596203804016 -0.2706584930419922 1.0889078378677368
0.09171046316623688 -1.3402050733566284 -1.0991829633712769
-0.2909180521965027 -0.3458958566188812 -0.2305779606103897
0.07885520905256271 -0.2711312770843506 -0.17157427966594696
0.1749732941389084 -0.7773116827011108 1.2485222816467285
0.11499356478452682 -0.17553725838661194 -0.20213274657726288
0.09769607335329056 -0.3419729173183441 0.03485911712050438
-0.008635681122541428 -0.3072189390659332 -0.04355340451002121
0.061230555176734924 -0.3599644899368286 0.014238732866942883
-0.3242264986038208 -0.10883530229330063 0.10846909135580063
-0.024611124768853188 -0.26722562313079834 -0.01843295991420746
0.1946314126253128 0.19080837070941925 -0.022894229739904404
0.1942526400089264 -1.1148141622543335 0.21204057335853577
0.6395049691200256 -0.47939878702163696 -0.04883989319205284
0.24100786447525024 -0.049489520490169525 0.010539140552282333
0.0032895044423639774 -0.27517130970954895 -0.2959769070148468
0.16965171694755554 0.39207711815834045 -0.19176620244979858
0.3610258102416992 -0.4480597972869873 -0.08382920175790787
0.06496313214302063 -0.20096944272518158 -0.27161431312561035
-0.0421978160738945 -0.23874114453792572 -0.3714471459388733
0.34131935238838196 -0.16950076818466187 -0.5751838088035583
0.028005259111523628 0.21437866985797882 -1.5511633157730103
0.014633916318416595 -0.15608996152877808 -0.5748469233512878
-0.08883705735206604 0.0445762574672699 -0.016917744651436806
-0.2547791302204132 -0.01642877422273159 1.0850458145141602
-0.7677291035652161 -0.8562762141227722 0.5557143688201904
-0.20601220428943634 -0.10207639634609222 0.21181797981262207
-0.06064722314476967 -0.01803867146372795 -0.34063011407852173
-0.6355583667755127 -1.453019618988037 -0.5839919447898865
-0.10901781916618347 0.17041771113872528 -0.11276405304670334
-0.15203624963760376 -0.17088794708251953 -0.3312723934650421
-0.3099285662174225 -0.12490029633045197 -0.4289867579936981
-0.21089011430740356 0.48561862111091614 -1.048829436302185
0.0016923241782933474 0.10910630226135254 0.2108566164970398
-0.24705365300178528 -0.0147807402536273 -0.43565791845321655
0.11370676010847092 -0.5610056519508362 -0.18913798034191132
-0.24209243059158325 -0.36960458755493164 0.11905026435852051
0.7497556805610657 -0.5437013506889343 -0.5552756786346436
0.16080518066883087 -0.542995035648346 -0.1952764391899109
-0.30106931924819946 -0.08370639383792877 -0.08466826379299164
-0.633025050163269 0.3769679069519043 0.835176408290863
-0.05860816687345505 -0.27303701639175415 -0.07646829634904861
-0.30755990743637085 -0.05512683838605881 0.03256247937679291
0.04927920177578926 0.23122426867485046 0.2528820335865021
-0.42598462104797363 -0.2597772181034088 -0.06626386195421219
-0.5701873898506165 -0.4723711311817169 0.19853362441062927
-0.07739358395338058 0.07646652311086655 0.20478802919387817
-0.1869768351316452 -0.31888702511787415 -0.15899890661239624
1.1160953044891357 -0.5762896537780762 -0.7004843354225159
-0.8673547506332397 -0.06892966479063034 0.3629504442214966
-0.1073165163397789 -0.31079065799713135 -0.1539369523525238
-0.02230851538479328 -0.2138572484254837 0.1495174765586853
-0.5986281037330627 -0.5280503630638123 -0.22643046081066132
0.41319963335990906 -0.30930638313293457 0.2462008148431778
-0.04908788576722145 -0.27741190791130066 0.1026691123843193
-0.19736024737358093 0.1683833748102188 0.13738960027694702
-0.2732487618923187 -0.5094698667526245 -0.8274988532066345
-0.10909105092287064 0.30118608474731445 1.0418779850006104
-0.19462080299854279 0.08599468320608139 0.12914422154426575
0.033765457570552826 0.006518659647554159 0.10351556539535522
0.7885947823524475 -0.5153383612632751 -0.19296817481517792
-0.39030081033706665 0.2718757688999176 0.2452838271856308
0.07295476645231247 -0.025157513096928596 0.09109681844711304
-0.0862068310379982 0.14985787868499756 0.3593987822532654
0.40022027492523193 -0.6375488042831421 0.976456344127655
-0.13071635365486145 0.733006477355957 -1.1790536642074585
-0.02643416076898575 0.12676066160202026 0.24712833762168884
-0.03994128853082657 0.34263554215431213 0.056106287986040115
0.11005962640047073 0.3519459366798401 0.11752171069383621
-0.4291639029979706 0.11974945664405823 -0.3728884756565094
-0.06814265251159668 0.3070588707923889 0.023475471884012222
-0.11216438561677933 -0.07394862174987793 0.2317011058330536
0.10888411104679108 0.35130250453948975 -0.7897312045097351
0.7235947251319885 -0.07646960020065308 0.5948331356048584
0.017047537490725517 -0.01307788584381342 0.16503985226154327
-0.2538566589355469 0.2040463089942932 -0.14170630276203156
0.8056887984275818 -1.5624630451202393 0.25363147258758545
0.23379161953926086 -0.6089255809783936 0.0416177362203598
-0.054645195603370667 -0.14569008350372314 -0.07747215777635574
-0.09378597140312195 -0.11397189646959305 0.22339187562465668
0.43877992033958435 0.3016805052757263 0.05236561596393585
0.05077280104160309 0.9818688631057739 -0.44006890058517456
0.007705068215727806 0.08726811408996582 0.1059979498386383
-0.076311856508255 -0.03372734412550926 -0.028703974559903145
0.11696705967187881 -0.7670238018035889 0.29301029443740845
1.6073404550552368 -0.5897464752197266 0.10314793884754181
0.15442079305648804 -0.19269083440303802 0.03400041535496712
0.2970280647277832 -0.41201815009117126 -0.06220155209302902
-0.5203113555908203 -0.8554937839508057 -0.43761780858039856
0.3670921325683594 -0.2517968714237213 0.02523864060640335
0.20703180134296417 -0.4474622309207916 -0.09367097914218903
0.3887198269367218 0.1106153205037117 -0.12209998071193695
0.575806736946106 -0.0787443146109581 0.12055086344480515
-0.48773884773254395 0.20794475078582764 0.5439618229866028
0.28438079357147217 0.09946206957101822 -0.0008429045556113124
-0.003600864205509424 -0.34862208366394043 -0.13587363064289093
0.15933062136173248 -0.8511630296707153 -0.168055921792984
0.005118815694004297 0.32343587279319763 -0.06150265783071518
0.017144953832030296 -0.3073914647102356 -0.12056295573711395
-0.05383796989917755 -0.021618472412228584 0.20214158296585083
0.04576045274734497 0.028459886088967323 0.35832345485687256
0.28387680649757385 0.18388409912586212 0.786899209022522
0.013476976193487644 0.009111949242651463 0.3004031181335449
0.0922885611653328 -0.024918241426348686 -0.19621588289737701
1.1906472444534302 -0.22030512988567352 -1.5170787572860718
0.6422609090805054 -0.7273842096328735 0.8193423748016357
0.3075439929962158 -0.13101500272750854 -0.24554027616977692
0.10153252631425858 -0.05674427002668381 0.19821873307228088
1.8820630311965942 -0.8889468312263489 -0.263849675655365
0.5862206220626831 -0.7405311465263367 -0.08196204900741577
0.39064261317253113 -0.25100430846214294 0.09073042869567871
0.17001047730445862 0.14605486392974854 0.06323376297950745
-0.8618072271347046 0.6226387023925781 0.18826264142990112
0.4870030879974365 0.18463070690631866 0.23004628717899323
0.08076787739992142 0.20700222253799438 0.10161084681749344
0.07811249792575836 0.13136619329452515 -0.22772932052612305
-0.4145064949989319 0.23411540687084198 0.39641955494880676
-0.4750809073448181 0.8412991166114807 -0.6398007869720459
-0.038242291659116745 0.22972773015499115 -0.1869390904903412
-0.16864119470119476 -0.09283646196126938 -0.3188176155090332
-0.07804989069700241 -0.3947574496269226 -0.16651205718517303
-0.09894927591085434 -1.3798943758010864 0.17067426443099976
-0.14768818020820618 -0.2867407202720642 -0.24194128811359406
-0.09322623908519745 -0.17848756909370422 -0.043426837772130966
0.5170512199401855 -0.6260038614273071 -0.21680885553359985
-0.5311040878295898 0.2472684532403946 -0.24481703341007233
-0.05349815636873245 -0.18427778780460358 -0.08147814869880676
0.1158982664346695 0.039413824677467346 0.4319642186164856
0.03595195710659027 0.39351940155029297 -0.5486886501312256
1.0410288572311401 -0.477568119764328 0.454373836517334
0.24632544815540314 0.016900604590773582 0.3026280403137207
0.3690224289894104 0.15684688091278076 -0.04575710743665695
0.09905726462602615 -1.0217567682266235 -0.3657754957675934
-1.1438275575637817 0.8683250546455383 -0.5871391892433167
0.11849846690893173 0.08075445145368576 -0.15932562947273254
0.15529389679431915 0.18676452338695526 -0.15906843543052673
0.9145187139511108 -0.10352689027786255 -0.5278176069259644
0.017813341692090034 0.20664164423942566 0.8734304308891296
0.23597124218940735 0.1397271305322647 -0.08374439924955368
0.04283556342124939 -0.0695280209183693 -0.4518275260925293
0.18032443523406982 -0.39913293719291687 0.19901736080646515
-0.05707744508981705 0.10964976996183395 -0.8165175914764404
0.05664712190628052 -0.07669494301080704 -0.4185214340686798
0.44639289379119873 0.005928737111389637 0.323544979095459
0.35986655950546265 0.32460319995880127 0.5735364556312561
0.5623927712440491 -0.5154956579208374 -0.11818192154169083
0.4552304148674011 -0.05230889469385147 0.26944559812545776
-0.2592359781265259 -0.06944882124662399 -0.28397879004478455
0.432616263628006 -0.21517030894756317 -0.15956388413906097
0.9482995271682739 0.35558080673217773 1.6758251190185547
0.013776926323771477 -0.033176153898239136 -0.01009836420416832
0.3470839560031891 0.12109861522912979 -0.0605635866522789
-0.7556273341178894 0.5466419458389282 0.10399674624204636
0.651072084903717 -0.17158034443855286 1.2413135766983032
0.2366235852241516 0.13794288039207458 0.12138460576534271
0.15492306649684906 -0.07395647466182709 -0.0545867383480072
1.1655192375183105 -0.03258785977959633 -0.10610511898994446
0.05357679724693298 -0.2195536345243454 0.5901709198951721
0.2665189206600189 -0.08408059924840927 0.026728635653853416
0.2097993940114975 -0.15686163306236267 0.1516401767730713
-0.0172593891620636 0.3565590977668762 0.09869672358036041
0.4027617573738098 0.08213429898023605 0.31292083859443665
0.210304856300354 -0.04909176751971245 0.16955116391181946
-0.06883643567562103 0.02122342959046364 0.01450226828455925
1.096636176109314 0.9087262749671936 -0.03245852515101433
-0.27044400572776794 -0.2488260716199875 0.144290953874588
0.06642575562000275 0.10451184213161469 0.02532154880464077
-0.24016432464122772 0.2421935647726059 -0.14664652943611145
0.033930517733097076 -0.3245120942592621 -0.25297635793685913
-0.957539975643158 0.4754745066165924 -0.1471060961484909
-0.283293753862381 0.1847558319568634 -0.1917545050382614
0.34283769130706787 0.0206353347748518 0.2812885344028473
0.554297149181366 1.1098986864089966 0.8215014338493347
-0.357427179813385 0.32968077063560486 -0.3745758533477783
0.27832236886024475 0.21467849612236023 0.26454630494117737
-0.01565350964665413 -0.06531788408756256 -0.46684134006500244
0.3056528568267822 -0.12706489861011505 -0.22538620233535767
0.30348241329193115 0.17235682904720306 -0.32596006989479065
0.08433269709348679 -0.04528370499610901 -0.43141576647758484
-0.2403830736875534 0.22180457413196564 -0.03347615897655487
0.48333439230918884 -0.06580111384391785 -0.8785293698310852
0.11017235368490219 0.15311968326568604 -0.5754597783088684
-0.09847860783338547 0.18854007124900818 -0.20337128639221191
-0.03686891868710518 -0.26717352867126465 0.09798251837491989
0.25983917713165283 -0.4772432744503021 -0.47909682989120483
-0.24548432230949402 0.3471004366874695 1.3753843307495117
-0.01827613264322281 -0.22699807584285736 0.16877783834934235
-0.01243735570460558 0.17417243123054504 -0.043225858360528946
0.18458396196365356 -0.2578706443309784 0.2593685984611511
0.5657151937484741 0.5498840808868408 0.5653463006019592
0.0710328072309494 0.16766603291034698 0.09561733901500702
-0.04347563162446022 0.04050346463918686 -0.40739905834198
-0.5387359261512756 -0.12211447954177856 -0.08860673010349274
-0.19890810549259186 0.4465878903865814 -0.19078773260116577
-0.13670393824577332 0.06333943456411362 -0.3297826647758484
-0.133194699883461 -0.1321711242198944 -0.0539025142788887
-0.26873472332954407 0.14349891245365143 -0.29397907853126526
-0.9689602851867676 0.6936293840408325 -0.14133286476135254
-0.265002578496933 -0.004829196259379387 -0.10721615701913834
0.14739711582660675 -0.004310172516852617 0.12401071935892105
-0.07018905878067017 0.03976164385676384 0.15624110400676727
-1.1197525262832642 0.37546077370643616 -0.3826792538166046
-0.0029960768297314644 0.04116878658533096 0.06594327092170715
0.1849491000175476 0.17038273811340332 -0.010397502221167088
0.6676968932151794 0.2640243172645569 0.4329117238521576
-0.2748408317565918 1.366892695426941 -0.18872158229351044
0.18406720459461212 0.351290225982666 0.027633361518383026
0.06264035403728485 0.13918817043304443 -0.07593171298503876
-0.005178340710699558 1.2835735082626343 -0.5764892101287842
0.019476786255836487 0.6701434254646301 -0.3439447283744812
0.05893189087510109 0.34157291054725647 -0.15469707548618317
-0.13351576030254364 -0.5532559156417847 -0.2628230154514313
0.044640421867370605 -1.626376748085022 -0.29734647274017334
1.2751973867416382 -0.22223320603370667 -0.39471447467803955
0.07455892115831375 -0.6532400846481323 -0.2781609892845154
-0.1756841093301773 0.07082879543304443 -0.07496421784162521
0.022444019094109535 0.3762388825416565 0.3866462707519531
0.0693901926279068 -0.07387933135032654 0.10171747952699661
-0.11276622861623764 0.08888161182403564 -0.006945259403437376
-0.14391620457172394 -0.12531401216983795 -0.052428487688302994
-0.14227265119552612 0.334706574678421 -0.4172317087650299
-0.39335867762565613 0.21046386659145355 -0.19928793609142303
-0.17321506142616272 -0.05186305567622185 -0.11466625332832336
-0.3919146656990051 0.17331695556640625 0.18906523287296295
0.23645484447479248 0.5910142064094543 -0.16664648056030273
-0.014312396757304668 -1.6121832132339478 0.6503777503967285
-0.2593887746334076 -0.023664871230721474 0.19526585936546326
-0.31526491045951843 0.1007084846496582 0.031737104058265686
-0.19644080102443695 0.058360811322927475 0.16821527481079102
-0.23756545782089233 1.0754575729370117 -0.6202031970024109
-0.27517974376678467 0.23591001331806183 -0.0318232960999012
-0.20153111219406128 0.07085327059030533 -0.07526091486215591
-0.4328111410140991 0.5184014439582825 -0.16700071096420288
-0.5970096588134766 -1.0092272758483887 0.17232663929462433
-0.27675601840019226 -0.0360424779355526 -0.04485655575990677
-0.13949868083000183 -0.0678509846329689 -0.3378700315952301
-0.2974521815776825 -0.341985285282135 -0.8152711391448975
-0.24676623940467834 -0.12203814089298248 -0.2769588530063629
-0.16935507953166962 -0.10868823528289795 -0.3877524733543396
-0.01116537768393755 0.19212718307971954 -0.24881677329540253
-1.1312464475631714 -0.661119282245636 -0.629840612411499
0.4698619544506073 0.7230209708213806 -0.06051495671272278
-0.10382484644651413 0.1367427259683609 -0.26678571105003357
-0.1358957141637802 -0.12178710848093033 -0.03409470245242119
-0.6373395919799805 -1.7368104457855225 0.24763540923595428
-1.5696687698364258 0.8106296062469482 -0.3026972711086273
-0.38865888118743896 -0.23083747923374176 -0.009190557524561882
-0.16722647845745087 0.18114690482616425 0.4029765725135803
0.8047052025794983 0.5801068544387817 1.478838324546814
-0.6866036653518677 -0.41628116369247437 0.3938961923122406
-0.10962606966495514 0.1464272290468216 0.5360362529754639
0.18643146753311157 0.21304883062839508 -0.08824560791254044
0.1646111160516739 0.2568742632865906 -0.08124803751707077
0.05396601930260658 0.10105099529027939 -0.4871805012226105
0.1613631546497345 0.19687174260616302 -0.14551527798175812
0.18433114886283875 -0.17514321208000183 0.14067770540714264
-0.04187491908669472 0.11280763149261475 0.16855007410049438
-0.007335132919251919 0.2278061956167221 0.48540470004081726
0.10810580849647522 -0.07166507095098495 0.19995716214179993
0.0723351389169693 -0.1359807252883911 0.10547826439142227
0.23128807544708252 -0.266247421503067 0.8846559524536133
0.15364433825016022 -0.34460699558258057 0.09037100523710251
0.10145248472690582 -0.17810015380382538 0.20901422202587128
0.0256638266146183 0.10727738589048386 0.08218289911746979
0.05830598995089531 -0.012046114541590214 0.05846967548131943
-0.567520260810852 -0.07374288886785507 -0.9746474027633667
-0.04130597412586212 0.07228352129459381 -0.029173647984862328
-0.1480727195739746 0.19612565636634827 0.11378198117017746
0.9603403806686401 0.3086494207382202 0.3897261619567871
0.06401802599430084 -0.3073514997959137 0.15004734694957733
0.01740312948822975 0.14568617939949036 0.1498328596353531
-0.09366876631975174 0.11650724709033966 0.1475914716720581
-0.41841745376586914 0.83419269323349 0.2201797515153885
-0.31652265787124634 0.18622761964797974 0.18419654667377472
-0.16904447972774506 0.21233436465263367 0.17148007452487946
-0.0739402323961258 -0.00869156327098608 -0.1428266316652298
0.2036631554365158 -0.5574772953987122 0.2545323967933655
-0.6897727251052856 0.12049219757318497 0.313241571187973
-0.11839383095502853 -0.06701303273439407 -0.017495451495051384
0.13138818740844727 0.1548144817352295 0.004057749640196562
0.23779915273189545 -1.3388218879699707 -0.5319063663482666
0.3541540503501892 0.20576784014701843 0.6062864065170288
0.17117814719676971 -0.03463544324040413 0.024294592440128326
0.30406615138053894 0.1353650987148285 0.21854540705680847
0.552190899848938 -0.6578747034072876 1.0737003087997437
-0.2232331782579422 0.5085324645042419 0.7645819783210754
0.2619023025035858 0.08709695935249329 0.41442665457725525
-0.012512372806668282 -0.018000593408942223 0.053027547895908356
-0.2298966646194458 -0.17810004949569702 0.6712799072265625
-0.6084518432617188 0.42042553424835205 -0.1029488742351532
-0.1169857308268547 0.010808737017214298 0.11115497350692749
-0.11234939843416214 -0.39569440484046936 -0.09477320313453674
-0.5282951593399048 -1.4769178628921509 -0.7207123041152954
0.2471987009048462 -0.5652503967285156 -1.084167718887329
-0.12546437978744507 -0.5604473352432251 -0.2947933077812195
-0.05709783360362053 0.2740095257759094 -0.05839383229613304
0.20272906124591827 -0.17899549007415771 -0.12406367808580399
-0.1457027792930603 0.45915716886520386 0.978035032749176
-0.03421301022171974 0.23385736346244812 0.05668047070503235
-0.051152460277080536 -0.07542216032743454 -0.010398907586932182
0.14383846521377563 0.5261927843093872 0.6437680721282959
4.604635978466831e-5 -0.1494779884815216 -0.11966022849082947
-0.01344266813248396 -0.014185726642608643 0.08111339807510376
-0.16038082540035248 -0.20267140865325928 0.1748097538948059
-0.6145401000976563 -0.2423085719347 -0.4081977903842926
0.4623560309410095 0.7170172333717346 1.130146861076355
-0.15435591340065002 -0.08710994571447372 0.19513052701950073
0.195414200425148 -0.3008958399295807 -0.28697213530540466
0.8427663445472717 0.0425727553665638 -0.5788246393203735
-0.35329777002334595 0.3287767469882965 -0.08190477639436722
0.20212800800800323 -0.17307895421981812 -0.32602134346961975
0.08237112313508987 0.31359314918518066 -0.03550611063838005
0.20198217034339905 0.4693717062473297 -0.3697653114795685
0.11729460954666138 0.26196518540382385 0.08872037380933762
0.11450149863958359 0.33435216546058655 -0.083479143679142
0.08767221868038177 -0.10212955623865128 -0.0853523537516594
0.28084462881088257 -0.7315136790275574 0.27005133032798767
0.7256989479064941 -0.9074842929840088 1.2006891965866089
0.18574365973472595 -0.28966155648231506 0.10629509389400482
0.05944468080997467 -0.21900349855422974 0.05500814691185951
0.3426054120063782 0.1366690993309021 0.317502498626709
-0.44535693526268005 -0.4700154662132263 -0.17433838546276093
0.020366525277495384 -0.18667079508304596 0.054897334426641464
0.4613851010799408 -0.128390371799469 0.16324135661125183
0.48532137274742126 0.7255868911743164 0.6070440411567688
0.3626182973384857 0.44533583521842957 -0.3651125729084015
0.4486131966114044 0.07125023007392883 0.1550234705209732
-0.3412860929965973 0.3543882369995117 -0.09241755306720734
-0.082320436835289 -0.6932169198989868 0.1344078928232193
0.1773681342601776 0.6453841328620911 0.49287810921669006
-0.24686510860919952 0.2503644526004791 0.013572984375059605
-0.049152977764606476 -0.1695820540189743 -0.027793630957603455
-0.18467828631401062 -0.07181210815906525 0.11960797756910324
-0.8657450079917908 0.5072265863418579 0.32456862926483154
-0.19641490280628204 -0.03736279532313347 0.049965985119342804
-0.006774927489459515 0.3161221146583557 0.06935513019561768
-0.8335698843002319 0.4738979637622833 -0.026835860684514046
0.2908380627632141 0.5859556198120117 -0.5600184798240662
-0.07008370757102966 0.36322394013404846 -0.05288450047373772
0.15409143269062042 0.27032795548439026 -0.26233816146850586
0.6978166103363037 0.38856738805770874 -0.2756499648094177
-0.03091813065111637 0.4084976315498352 -0.7899039387702942
0.205735981464386 0.30006784200668335 -0.3303530812263489
-0.286861777305603 0.06858326494693756 0.09682006388902664
-0.5679787993431091 -0.16173233091831207 -0.45724257826805115
-0.3312382400035858 0.115467868745327 0.11241117119789124
-0.3333066403865814 0.04842240735888481 0.022718962281942368
0.25700658559799194 -0.01389277447015047 -0.4501626193523407
0.6821199059486389 -0.106747105717659 -0.27954381704330444
0.37315329909324646 0.21073156595230103 -0.22557300329208374
0.32582125067710876 -0.002509940881282091 -0.38871023058891296
-0.09852461516857147 0.4697105884552002 0.026242032647132874
-0.0011317662429064512 -0.0667223334312439 -0.08988267183303833
-0.34128591418266296 0.4367024898529053 0.3150247037410736
-0.09120935201644897 0.4241707921028137 0.07163271307945251
-0.10929489135742188 0.0872989296913147 -0.3929843008518219
0.3819860517978668 -0.2859850227832794 0.19074822962284088
-0.39563584327697754 0.7784005999565125 -0.04647692292928696
-0.07626750320196152 0.12921054661273956 -0.27922266721725464
0.05269994959235191 0.06225810572504997 -0.13028189539909363
-0.8132176399230957 -0.06108102202415466 0.09612987190485
0.9588270783424377 -1.0624940395355225 1.0464367866516113
0.05196095257997513 -0.10441812127828598 0.057431064546108246
-0.08153940737247467 0.08250150084495544 0.15099942684173584
0.013875797390937805 0.4934823513031006 0.4407268762588501
-0.020754564553499222 -0.6635920405387878 -0.4737822115421295
-0.060712799429893494 0.045420702546834946 0.11345769464969635
-0.10883606225252151 -0.20186224579811096 -0.037109050899744034
-0.04887228459119797 -0.4367334544658661 -0.5872921347618103
0.30684611201286316 -0.40067625045776367 0.2615649998188019
-0.03278624638915062 -0.26599356532096863 -0.0855293720960617
-0.16680848598480225 0.015663178637623787 0.08806537091732025
0.29964759945869446 0.23108519613742828 0.5742700099945068
0.7857510447502136 0.8750117421150208 0.539720356464386
0.029708879068493843 0.15502727031707764 0.21108919382095337
-0.14428414404392242 -0.14030253887176514 -0.0727587342262268
0.5901793241500854 0.15987364947795868 -0.16253584623336792
-0.18711966276168823 -0.09332065284252167 -0.09579464793205261
-0.05734972655773163 -0.09592775255441666 -0.075680673122406
-0.19396746158599854 -0.27570194005966187 -0.17555078864097595
-1.1495405435562134 0.5413500070571899 -0.3393166661262512
0.06776411086320877 0.06229863315820694 1.0294044017791748
-0.2762141823768616 -0.11230244487524033 -0.036094654351472855
0.2260824292898178 -0.02413805201649666 0.16880770027637482
-0.06705628335475922 0.177484929561615 -0.19602949917316437
0.48258888721466064 0.12383414804935455 -0.22191205620765686
0.22457724809646606 0.020427076146006584 0.07041287422180176
0.25409457087516785 0.1362011432647705 -0.20063431560993195
0.1694873720407486 0.35113421082496643 -0.0256388857960701
0.05356845632195473 0.541765570640564 0.08212877064943314
0.21923750638961792 0.21203605830669403 -0.137263223528862
0.20183216035366058 0.05607988312840462 -0.04846230149269104
-0.0889933779835701 0.2273963987827301 1.1023648977279663
-0.06357317417860031 0.07956110686063766 -0.4635283350944519
0.12743176519870758 0.08787622302770615 0.05343841761350632
0.1213371679186821 0.04953635856509209 -0.1298547089099884
-0.10616977512836456 0.23284386098384857 0.47972723841667175
0.8788048624992371 0.5360420346260071 0.40938082337379456
0.19135715067386627 0.12045995891094208 0.02001538872718811
0.2240300476551056 -0.36534443497657776 -0.18327879905700684
-0.20446351170539856 0.486295610666275 0.488410085439682
0.13453608751296997 0.4304046928882599 -0.9963156580924988
0.13037139177322388 -0.12895044684410095 -0.2220376878976822
0.11672002077102661 0.13294726610183716 0.013125328347086906
0.3688156008720398 1.0536973476409912 -0.16390788555145264
0.5957143306732178 -0.34514302015304565 -0.9148671627044678
0.2065381556749344 0.19301730394363403 -0.15862241387367249
0.42211878299713135 -0.031225059181451797 0.19781628251075745
0.6141298413276672 -0.4201594293117523 -0.027229851111769676
1.0030566453933716 1.8755639791488647 -0.49094170331954956
0.5207331776618958 0.17139001190662384 0.07336626201868057
-0.08237853646278381 0.015328334644436836 0.10878517478704453
0.2812800705432892 0.011432521045207977 0.04292943328619003
-0.1532820165157318 -0.4563322961330414 -0.12316492199897766
-0.05481670796871185 -0.032483842223882675 0.07214196771383286
-0.15560583770275116 -0.3126319646835327 -0.14981374144554138
-0.07142628729343414 -0.4004914462566376 -1.3581541776657104
-0.2225492298603058 -0.2763100564479828 -1.2093393802642822
-0.15034309029579163 -0.32383236289024353 -0.4527684450149536
0.0969863161444664 -0.05591578409075737 0.12466710805892944
1.3291864395141602 0.8499753475189209 0.0787024050951004
0.9810789823532104 -0.5247977375984192 -0.9201567769050598
0.3902526795864105 0.02268962189555168 -0.03604942187666893
0.18866875767707825 0.043685249984264374 0.1118081659078598
0.1946870982646942 -0.5550447106361389 -0.2520327866077423
0.21274036169052124 0.529908299446106 -0.3845044672489166
0.19762302935123444 0.02780439890921116 0.005349456332623959
-0.08221603184938431 0.10029089450836182 0.42985081672668457
0.27673324942588806 -0.17548412084579468 0.6386587619781494
-0.32158011198043823 0.23597685992717743 0.02496861293911934
-0.06212959066033363 0.07499422132968903 0.4021255671977997
0.07673831284046173 -0.2873135805130005 -0.06520217657089233
0.5889812111854553 -0.18343743681907654 -0.03503665700554848
-0.3479044437408447 -0.04331722483038902 -0.08765116333961487
0.09758058935403824 -0.2474011927843094 -0.07045236229896545
0.1663273125886917 0.5377286076545715 -0.31281915307044983
0.19002728164196014 0.5212752819061279 -0.31754451990127563
-0.2543637752532959 0.5901162028312683 0.14798486232757568
0.12036702781915665 0.5462101101875305 -0.2573694884777069
0.12653037905693054 0.12234384566545486 -0.2797023057937622
0.6927574276924133 0.5279746055603027 0.21812862157821655
0.4827291667461395 -0.4943324625492096 -0.40631619095802307
0.25346916913986206 0.10019033402204514 -0.2433946132659912
0.14420771598815918 0.19190068542957306 -0.2598120868206024
-0.05160319432616234 0.4369879364967346 0.1630583554506302
-0.5250049829483032 0.4414338767528534 -1.0240429639816284
0.031546395272016525 0.24720218777656555 -0.2861184775829315
-0.05722983181476593 -0.02144233137369156 0.14373180270195007
0.7481710910797119 0.01222973596304655 0.5394030809402466
0.15021997690200806 -0.8783321380615234 -0.2105131447315216
0.06712741404771805 -0.126791313290596 0.14151373505592346
0.023831376805901527 0.012701078318059444 -0.11256824433803558
-0.34637245535850525 0.24973654747009277 -0.8637753129005432
-0.4757116138935089 0.1905708909034729 -0.11687486618757248
-0.07331705838441849 0.06100500002503395 -0.2097848802804947
0.027813894674181938 0.10017181187868118 0.005665598437190056
-0.3430827558040619 0.48027557134628296 -0.40650856494903564
-0.04671425744891167 0.9063452482223511 0.2099713385105133
-0.03173011913895607 0.27460622787475586 -0.020852435380220413
-0.08706459403038025 -0.15777930617332458 -0.07243411988019943
0.5808020830154419 0.3593307435512543 -0.019223449751734734
-0.06170631945133209 -1.0285797119140625 0.5998142957687378
-0.001773466938175261 -0.20680023729801178 0.009690987877547741
-0.3115558326244354 -0.05623777210712433 0.43356457352638245
-0.07282350212335587 -0.6330029964447021 0.1585194170475006
-0.23483139276504517 0.6421879529953003 0.5050514936447144
-0.271517276763916 -0.03417140990495682 0.41284069418907166
-0.3025321960449219 0.06789039820432663 0.053834229707717896
-0.41399267315864563 -0.13912160694599152 -0.025518173351883888
0.20359398424625397 0.9140477180480957 0.46846550703048706
-0.2607532739639282 0.15633393824100494 0.09626246988773346
-0.1959850788116455 0.12070174515247345 0.05154013633728027
0.5570216774940491 0.18017756938934326 0.191573366522789
-0.5305206775665283 0.13242147862911224 -0.33252188563346863
-0.15848711133003235 0.1186135783791542 0.026100169867277145
-0.38632047176361084 -0.07647246867418289 0.013470626436173916
0.6292365789413452 0.16010957956314087 0.9732270240783691
-0.43780580163002014 0.12456730753183365 -0.226798877120018
-0.260272741317749 -0.017237721011042595 0.09091299772262573
0.04755411669611931 -0.06606436520814896 0.08228373527526855
0.5208836197853088 0.7238649725914001 -0.6059542298316956
0.4777771830558777 -0.18946996331214905 -0.41158929467201233
0.1467280387878418 -0.009177598170936108 -0.060071125626564026
0.12544941902160645 0.026187561452388763 -0.019903017207980156
0.18068182468414307 0.2571849524974823 -0.21980448067188263
-0.16548937559127808 -0.30592063069343567 0.19630475342273712
0.07852321863174438 0.02128000743687153 -0.026136208325624466
-0.3858416974544525 -0.2904690206050873 0.047360487282276154
-0.49285590648651123 -0.8604666590690613 0.31916338205337524
0.03622093424201012 -0.15909303724765778 -0.19972921907901764
-0.3446905016899109 -0.35210031270980835 0.05055772513151169
-0.05450158193707466 -0.02784227579832077 -0.045790135860443115
0.1262885183095932 -0.5599482655525208 0.7397699356079102
0.2537461221218109 -0.9388231635093689 0.7389437556266785
0.009540151804685593 -0.2259865701198578 0.1650121957063675
0.020874761044979095 0.19288156926631927 0.35266801714897156
1.3486831188201904 0.07314825803041458 0.7378655672073364
1.1731340885162354 0.1154610887169838 0.7276178002357483
0.34192344546318054 0.17938916385173798 0.43557655811309814
-0.030215125530958176 -0.02192000485956669 -0.0684855580329895
0.31655457615852356 -0.760478138923645 0.5657996535301208
0.39185431599617004 -0.39669016003608704 0.4795832633972168
0.06723754107952118 -0.1647135466337204 0.08658282458782196
0.002546095522120595 -0.009409771300852299 0.03726078197360039
-0.1709325611591339 -0.29987314343452454 -0.3068581223487854
0.42574581503868103 -0.19130854308605194 0.16580477356910706
0.04575157165527344 -0.06804420799016953 0.016030799597501755
-0.05943513289093971 -0.13585133850574493 0.06427392363548279
0.2612350285053253 0.4124360680580139 1.0144202709197998
1.0427942276000977 -0.32023540139198303 0.0003818144032265991
0.14279712736606598 -0.07110154628753662 0.1820419877767563
0.17728017270565033 0.25811001658439636 -0.09542245417833328
-0.06558360904455185 0.8216206431388855 -0.8367440104484558
0.11248719692230225 -0.1272941529750824 -0.3894934058189392
0.09058272838592529 0.27973634004592896 -0.23933473229408264
0.04682471230626106 -0.2445240169763565 0.0651346892118454
-0.257913738489151 0.14797446131706238 -0.7600065469741821
0.13002222776412964 -0.09275346994400024 -0.5277400612831116
0.019599270075559616 -0.17657670378684998 -0.11433258652687073
0.06755902618169785 0.2194191962480545 0.01878848858177662
0.15228219330310822 -0.3899070918560028 -0.19419477880001068
0.35328835248947144 0.011260953731834888 0.28354936838150024
0.11180301010608673 0.106070376932621 0.03268922492861748
-0.14216695725917816 -0.11875748634338379 0.1705893576145172
0.27692466974258423 -0.6530424356460571 0.17494109272956848
0.30255722999572754 -0.2058134377002716 -0.2593036890029907
-0.019185589626431465 -0.21470633149147034 0.10951156169176102
0.24577760696411133 0.47491395473480225 0.14324505627155304
0.11011282354593277 0.489095002412796 0.18624800443649292
0.4079052805900574 -0.4258882403373718 0.30496397614479065
0.24479267001152039 0.3489544093608856 0.17056427896022797
-0.21456004679203033 0.22109027206897736 0.32511135935783386
-0.4653383195400238 -0.36725130677223206 0.32628172636032104
0.2612512409687042 0.3031591475009918 -0.1515693962574005
-0.17513778805732727 0.14968501031398773 0.2655618190765381
0.21600490808486938 0.022861622273921967 -0.08444761484861374
-0.2330387979745865 0.6699570417404175 -0.0747629702091217
0.34189555048942566 0.2780248820781708 -0.661990761756897
0.18491622805595398 0.13135398924350739 -0.14925095438957214
0.218649759888649 0.301991730928421 -0.21514874696731567
-0.0548592247068882 -0.2746744155883789 0.08490864187479019
-0.22433292865753174 -0.222234845161438 -1.2425944805145264
0.11553104966878891 0.17283587157726288 -0.304970920085907
0.2206990122795105 0.09389713406562805 -0.007215162273496389
-0.08703823387622833 -0.6721894145011902 -0.297687292098999
-1.4944554567337036 0.656773030757904 -0.22610871493816376
-0.06645748764276505 0.055282268673181534 -0.08585859835147858
-0.26301106810569763 0.24856333434581757 -0.25929495692253113
0.6385319232940674 -0.49065256118774414 0.07261211425065994
0.11440293490886688 -0.07850416004657745 -0.18560710549354553
-0.08546922355890274 0.12821687757968903 -0.20328156650066376
-0.18538647890090942 -0.3732481896877289 -0.3150362968444824
-0.7648621797561646 -0.2754495441913605 -0.5434558987617493
-0.5958330631256104 -0.24178650975227356 -0.47684887051582336
-0.3102736473083496 -0.33317139744758606 -0.3611474633216858
0.014539887197315693 0.23197023570537567 0.08005750179290771
0.184517502784729 0.5942792892456055 -1.1933913230895996
0.39900654554367065 1.0306485891342163 -0.44702601432800293
0.09233921021223068 0.39313986897468567 -0.15746429562568665
0.10005931556224823 -0.004115922376513481 -0.10103391110897064
1.209546685218811 0.059308212250471115 -0.2142450213432312
-0.8829820156097412 0.014039901085197926 0.01686336100101471
0.12123597413301468 0.00496898777782917 -0.09510940313339233
-0.3542064130306244 0.020395200699567795 -0.07970549911260605
-0.29089459776878357 -0.19531342387199402 -0.40834006667137146
0.21160179376602173 0.07608938217163086 -0.8970456123352051
-0.2877395749092102 0.007804421242326498 -0.2282049059867859
0.21384736895561218 0.14431104063987732 -0.16234414279460907
-0.5439879894256592 -0.1834719181060791 -0.08428256213665009
0.024738598614931107 0.4790534973144531 -0.9500194191932678
0.06450042128562927 0.12547734379768372 -0.27688068151474
-0.02438349649310112 -0.00840876903384924 0.11085998266935349
-0.43311843276023865 -1.381189227104187 0.19712594151496887
-0.2404766082763672 0.8278246521949768 0.035858429968357086
-0.1093539223074913 -0.08132269978523254 0.11482042074203491
-0.27271199226379395 -0.31686320900917053 -0.156089186668396
-0.35650256276130676 -0.31972944736480713 0.27103716135025024
-0.35047417879104614 0.49251434206962585 0.6406542062759399
-0.3006899356842041 -0.21351751685142517 0.008552036248147488
0.17267128825187683 0.035015128552913666 -0.02732180804014206
-0.24484623968601227 0.41932550072669983 -0.5988947153091431
0.4004238545894623 -0.1511000096797943 0.08809074759483337
0.13797958195209503 0.0783056989312172 -0.08198396861553192
-0.20410005748271942 -0.1434706747531891 0.1543017476797104
-0.5145302414894104 -0.8610009551048279 0.47281432151794434
0.008595102466642857 -0.4316568970680237 1.1141268014907837
-0.2192857265472412 -0.28669872879981995 0.32261011004447937
-0.29370325803756714 -0.03801247105002403 -0.17276246845722198
-0.08310959488153458 -0.8170971870422363 -1.126520037651062
-1.2981878519058228 -0.7402491569519043 0.4671701192855835
-0.40918177366256714 -0.22116026282310486 -0.21738848090171814
0.14963585138320923 -0.05896519869565964 0.3079177439212799
0.6860665678977966 -0.2133505791425705 0.9167667031288147
0.3676488399505615 0.5326815843582153 0.056509699672460556
0.24272137880325317 -0.008956639096140862 0.3526841402053833
0.03952399641275406 -0.055077265948057175 -0.11091312766075134
0.6645008325576782 -0.055331241339445114 0.11408728361129761
-0.5820730328559875 0.2982446551322937 0.41761481761932373
0.04022008553147316 -0.0013042996870353818 -0.010016174986958504
0.297296941280365 -0.027562400326132774 -0.19782400131225586
-0.3719410002231598 0.2138185054063797 -0.19249165058135986
0.7673966884613037 -0.2713974714279175 -0.07714290171861649
0.281085342168808 -0.03921050205826759 -0.18126362562179565
0.2457215040922165 -0.12385376542806625 0.15429255366325378
0.08286689221858978 -0.3373270034790039 0.6767879128456116
-1.5287295579910278 0.03549695387482643 -0.044425610452890396
0.007232296280562878 -0.14878420531749725 0.18138764798641205
-0.33010488748550415 -0.25079670548439026 -0.29309940338134766
0.21186906099319458 -0.024282261729240417 -0.049791350960731506
-0.35201209783554077 0.11502248048782349 -1.059468388557434
-0.26024699211120605 -0.15720072388648987 -0.37169766426086426
0.03182552382349968 -0.41051599383354187 0.07785434275865555
-0.1298123300075531 0.25405019521713257 -1.4830952882766724
-0.1674388349056244 0.30749547481536865 -1.667208194732666
0.0011644094483926892 -0.2070639282464981 -0.3592781722545624
-0.07371075451374054 0.14281035959720612 -0.040193699300289154
-0.49848315119743347 0.802574634552002 -0.49177223443984985
0.6383719444274902 0.7201805114746094 0.5390317440032959
-0.046233080327510834 0.33148816227912903 -0.019320286810398102
-0.04370534420013428 0.03329811617732048 -0.04518411308526993
0.3386400640010834 0.10541938245296478 0.2334030717611313
0.08550756424665451 -0.29040640592575073 -0.4567786157131195
0.034966401755809784 -0.011301700957119465 -0.06816504150629044
0.0020869721192866564 0.13881544768810272 0.22966256737709045
0.18308423459529877 -0.19534385204315186 1.0079638957977295
0.20036981999874115 0.3843628764152527 0.27376988530158997
0.04485480114817619 0.13516591489315033 0.3242737948894501
0.1876513510942459 0.1300087571144104 0.22811709344387054
0.9124813079833984 0.02594374306499958 0.31447896361351013
0.6722714900970459 0.7518397569656372 0.8666355013847351
0.3506074547767639 0.2034851461648941 0.31396856904029846
0.10596561431884766 -0.01177495438605547 -0.08472198247909546
-0.3264003098011017 0.27562886476516724 -0.13967901468276978
0.135939359664917 -0.3814193904399872 0.15178212523460388
0.048444073647260666 -0.013527085073292255 -0.07813038676977158
0.36064836382865906 0.3281669318675995 -0.18004702031612396
1.1867752075195313 0.4922548234462738 0.8786105513572693
0.3635523021221161 0.1893700659275055 -0.256043404340744
0.4782009422779083 0.33652010560035706 -0.061977967619895935
0.12775059044361115 -0.08477743715047836 -0.03981605917215347
-0.05325087532401085 -0.2990367114543915 0.20929589867591858
-0.23626627027988434 -0.3458239436149597 -0.32480737566947937
0.07849901914596558 -0.11306746304035187 -0.05056532472372055
-0.2037838101387024 -0.10580512136220932 0.2516096532344818
0.20418423414230347 -0.49172893166542053 0.18905143439769745
-0.5727528929710388 0.305357426404953 0.237966850399971
-0.20099715888500214 -0.10662200301885605 0.23936727643013
0.07516903430223465 -0.11882728338241577 -0.11946114152669907
-0.5984823107719421 0.4099113941192627 -0.8359583020210266
1.090187430381775 0.07528384029865265 -0.4770934581756592
0.12624438107013702 -0.03053148090839386 -0.25897789001464844
-0.16135571897029877 0.3044484257698059 -0.2794739902019501
-0.035332221537828445 0.43701210618019104 1.1739966869354248
-0.1569020003080368 0.7172564268112183 -0.8878583312034607
-0.154396653175354 0.37762778997421265 -0.17569899559020996
0.16843831539154053 -0.11533837765455246 -0.5263288021087646
0.13266493380069733 -0.537926435470581 -0.5609654188156128
-0.06382310390472412 -0.14264734089374542 0.9359442591667175
0.1213926300406456 -0.1726842224597931 -0.35728392004966736
-0.12174161523580551 0.48855888843536377 0.25033360719680786
-0.33463481068611145 0.5680873394012451 0.17632944881916046
-0.5434285402297974 0.03233610466122627 -0.46833091974258423
-0.19719676673412323 0.45740050077438354 0.15827277302742004
0.1430523693561554 -0.2587188482284546 0.1783929169178009
0.5207209587097168 0.22932101786136627 -0.31846195459365845
-0.31114304065704346 -0.6320757269859314 0.12580670416355133
0.13339930772781372 -0.2513083815574646 0.10537835955619812
0.17642736434936523 -0.016038792207837105 0.03407726436853409
-0.28858861327171326 0.6414413452148438 0.11801209300756454
0.24524550139904022 -0.7579357028007507 0.6046828627586365
0.13278132677078247 -0.01408681645989418 0.11229267716407776
-0.11529237776994705 -0.6615256667137146 0.12490764260292053
1.0344862937927246 0.11910587549209595 -0.7347033023834229
0.2727232575416565 -0.32389578223228455 -0.16571611166000366
0.0786358118057251 -0.5228163003921509 -0.02781570516526699
0.1009645015001297 0.18253806233406067 -0.15358774363994598
0.4006158113479614 1.0484554767608643 0.7536932826042175
-0.5597980618476868 0.06793247908353806 -0.3569363057613373
0.04472988843917847 0.29490241408348083 -0.06685397773981094
0.035161182284355164 0.3046046793460846 0.15318801999092102
0.7609769701957703 0.2538837194442749 0.28288760781288147
0.6450493335723877 -1.9398634433746338 -0.07700137794017792
0.2255108803510666 -0.0016793978866189718 0.13510480523109436
0.3788778483867645 0.12768767774105072 0.039732158184051514
0.804276704788208 -0.1513681262731552 -0.08814693987369537
0.2661975920200348 -0.3608736991882324 -0.5182347893714905
0.41704294085502625 0.027375703677535057 -0.06196023151278496
0.06946809589862823 -0.004842117428779602 0.27372968196868896
0.3727916479110718 -0.33189132809638977 1.0689009428024292
-0.24947546422481537 0.6595249772071838 -0.7568594217300415
0.06674811244010925 0.03657252714037895 0.2221771627664566
0.062304265797138214 0.46334952116012573 0.1491885781288147
0.5386117696762085 0.1659352332353592 0.4583684802055359
-0.5234625935554504 0.9856186509132385 -0.12284243106842041
0.04624871537089348 0.47708916664123535 0.16599419713020325
0.19230131804943085 -0.016846071928739548 -0.35804033279418945
0.29772984981536865 0.5923858880996704 -0.15899084508419037
0.42641356587409973 -0.2950016260147095 -0.4619205892086029
0.22049392759799957 0.024881230667233467 -0.3293168246746063
-0.1600382924079895 0.0706188827753067 -0.4274376928806305
0.45645052194595337 -0.5907852053642273 -0.11899478733539581
-0.5333084464073181 0.007977871224284172 -0.5682633519172668
-0.13467229902744293 -0.018695363774895668 -0.42447492480278015
-0.19407331943511963 0.08860515803098679 0.26519039273262024
-0.5071508884429932 -1.3764091730117798 -0.3907734453678131
-0.29130032658576965 0.7821415662765503 0.42117995023727417
-0.23499895632266998 -0.021594297140836716 0.20763322710990906
-0.12480000406503677 0.14576749503612518 0.1728653609752655
0.18944863975048065 -0.5653499960899353 -0.34069037437438965
0.748949408531189 -0.3277242183685303 -1.1047511100769043
0.03369302675127983 -0.012279805727303028 -0.05828624963760376
-0.13864371180534363 0.0033623569179326296 0.3232046961784363
-0.6642536520957947 0.004256533924490213 -0.2553258538246155
-0.24346160888671875 -0.6502196192741394 1.2293814420700073
-0.22410064935684204 -0.08177890628576279 0.36026203632354736
-0.24441266059875488 0.027979828417301178 0.30040451884269714
-0.2768419086933136 -0.8149899840354919 0.2580488324165344
-0.31758812069892883 0.6006990671157837 0.19759441912174225
-0.26287826895713806 0.0007860849727876484 0.28203272819519043
0.04653705656528473 0.14345782995224 -0.03570361062884331
0.3131864666938782 -0.06818622350692749 -0.0817352905869484
0.16971208155155182 -0.25768187642097473 -0.010910466313362122
0.08951865136623383 0.0850871279835701 -0.035420142114162445
0.40854695439338684 -0.24595382809638977 -0.022508949041366577
0.2964731454849243 1.0231965780258179 -1.6060658693313599
-0.5478805899620056 0.7183994650840759 0.284409761428833
0.24974247813224792 0.046195339411497116 -0.18679846823215485
-0.04121401533484459 0.020614001899957657 0.05822054669260979
-0.33644482493400574 -0.5907586812973022 -0.1305505335330963
0.48354223370552063 -0.5205689668655396 0.08929813653230667
-0.003034014953300357 -0.11526797711849213 0.030742766335606575
-0.12067881226539612 -0.14802679419517517 -0.4359796345233917
0.7885725498199463 -0.017228370532393456 0.19993090629577637
0.24941372871398926 -0.1435173898935318 -0.09295357018709183
0.07011069357395172 -0.11761735379695892 -0.29663389921188354
0.13696999847888947 0.23201753199100494 -0.04843489080667496
1.1821284294128418 0.28797203302383423 -0.6868196129798889
0.3466328978538513 0.23392406105995178 -0.1705712527036667
0.3045141100883484 0.25103917717933655 -0.16119633615016937
-0.5692837834358215 0.06889913976192474 -0.1353873312473297
-0.2283148616552353 0.37952515482902527 -0.33422979712486267
-0.7530566453933716 -0.09229445457458496 -0.46182170510292053
-0.5563138127326965 0.0859031081199646 -0.20108644664287567
0.1634386032819748 -0.11611288040876389 0.10102755576372147
-0.08892431855201721 -0.7791891098022461 0.1549224555492401
-0.06091059744358063 0.1805410534143448 0.6459808945655823
0.09305998682975769 -0.16176798939704895 0.20595628023147583
-0.0242786668241024 0.005030260421335697 0.07639510184526443
0.2659929096698761 -0.20095230638980865 0.23129527270793915
-0.8618994951248169 0.22101722657680511 -0.5539171099662781
-0.09475607424974442 0.020268572494387627 0.010472455993294716
-0.010291415266692638 0.13358066976070404 0.093779057264328
-0.8484246134757996 -0.6926224827766418 -0.7531312704086304
1.1849309206008911 -0.5622008442878723 -0.009402366355061531
0.02564169093966484 -0.0598747543990612 -0.007252265699207783
0.11739283055067062 0.1538577824831009 0.18826645612716675
0.2072119116783142 0.07304441183805466 0.3436633348464966
-0.5553292632102966 -0.6159112453460693 -0.2903224527835846
0.03562695160508156 0.0520736500620842 0.15713800489902496
0.051831308752298355 -0.29569292068481445 -0.35408079624176025
-0.28005167841911316 0.6366899013519287 0.2844567894935608
0.8121629953384399 -1.0899162292480469 0.19379056990146637
0.0960242971777916 -0.27246740460395813 -0.17798000574111938
-0.17678968608379364 0.04590696468949318 -0.014456305652856827
-0.8781951069831848 -0.767198383808136 -0.44419652223587036
0.478974848985672 0.7198314070701599 0.2625388205051422
-0.17012178897857666 0.03612364083528519 -0.039441514760255814
-0.41847893595695496 0.20282253623008728 -0.011397263035178185
0.019224924966692924 -0.004109514411538839 0.09315071254968643
0.09083211421966553 -0.04454471170902252 0.11612618714570999
-0.2820805013179779 0.1286911964416504 0.01982213743031025
0.00440786499530077 -0.49051323533058167 0.23489321768283844
-0.11437872052192688 -0.9976698756217957 0.7208308577537537
0.18638573586940765 0.3191429376602173 -0.5239391326904297
0.009143934585154057 -0.45783063769340515 0.206800177693367
-0.4303688704967499 0.16225595772266388 0.021158142015337944
0.1145024374127388 -0.1185532957315445 -0.13343358039855957
-0.9570043087005615 -0.2863061726093292 0.3363262116909027
-0.4255610406398773 0.06188761815428734 0.043416112661361694
0.3207147717475891 -0.07496368139982224 -0.20265737175941467
0.36848708987236023 -0.3227451741695404 -0.612895131111145
0.34432607889175415 0.4193238317966461 0.7161044478416443
0.3450835347175598 -0.038320910185575485 -0.13337895274162292
-0.1249602884054184 0.05792835354804993 -0.004509076941758394
-0.16063325107097626 0.6339312195777893 0.2739907503128052
0.23297932744026184 -0.9879311323165894 -0.8819137811660767
-0.08564602583646774 0.008073052391409874 -0.09083868563175201
-0.47896817326545715 -0.16370923817157745 -0.2547397017478943
-0.11583495885133743 -0.14027954638004303 0.5835617184638977
1.1031172275543213 0.7613171935081482 1.0185246467590332
-0.22783872485160828 -0.04611201584339142 0.008637436665594578
-0.14548245072364807 -0.08934897929430008 0.28682392835617065
0.13926321268081665 -0.7420406341552734 -0.23477473855018616
-0.42726004123687744 -0.6582931280136108 1.0124444961547852
-0.15116676688194275 -0.26023462414741516 0.3167412281036377
-0.15045180916786194 -0.2411523014307022 -0.21482545137405396
0.7735849022865295 -0.9352996349334717 -0.6560842990875244
-0.39542248845100403 0.685157299041748 0.5171298980712891
-0.061817802488803864 -0.20537658035755157 -0.17183992266654968
-0.04378394037485123 -0.00543637340888381 0.007422600872814655
0.720522403717041 0.03575504198670387 -0.7086342573165894
-0.6011890769004822 -0.1359688639640808 0.1833450347185135
-0.0027768961153924465 -0.018136730417609215 -0.06147534400224686
0.1318053901195526 0.4391901195049286 -0.34227970242500305
0.3414972722530365 0.5723102688789368 0.35827401280403137
-0.11595367640256882 -0.17290769517421722 -0.5858333110809326
0.13362374901771545 0.3843769431114197 -0.28259024024009705
-0.06812281906604767 0.2744503915309906 0.08877970278263092
-0.0488525815308094 0.3803957998752594 -0.02846156805753708
0.1054152175784111 0.4211096465587616 -0.028762277215719223
-0.02943992428481579 0.31667765974998474 0.039825890213251114
-0.36080509424209595 -0.13645458221435547 0.4019409418106079
-0.27743247151374817 1.0035507678985596 -0.4655366837978363
-1.3414143323898315 0.18669699132442474 0.7382503151893616
-0.4752388000488281 0.07174665480852127 0.3261893689632416
0.2779877185821533 -0.06944216787815094 0.0891074612736702
-1.2844284772872925 -0.6968947649002075 0.24456475675106049
0.12084000557661057 -0.32999271154403687 1.0035576820373535
0.05882975459098816 -0.2138424515724182 0.2349000871181488
-0.23786777257919312 -0.08572720736265182 0.039302341639995575
-0.09967419505119324 0.3463667929172516 0.9736800789833069
-0.43743613362312317 -0.33476027846336365 -0.09915059059858322
-0.24299341440200806 -0.055331043899059296 0.14345112442970276
0.15488170087337494 0.10978098213672638 0.24762453138828278
-0.14186511933803558 0.20160135626792908 -0.3772255778312683
-0.8028518557548523 0.207308828830719 0.33422204852104187
0.002471444196999073 0.13408155739307404 0.19317343831062317
0.1797538548707962 0.11513020098209381 0.08186207711696625
-0.32715901732444763 -1.177689552307129 0.4467926323413849
-0.06688275933265686 -0.09427006542682648 0.4173939526081085
0.06627646088600159 -0.07422339916229248 0.1587321013212204
0.1196487620472908 0.07721000164747238 0.15287746489048004
0.21278516948223114 0.019020926207304 0.040255848318338394
-0.3200025260448456 -0.0757388174533844 -0.2544722855091095
0.08101976662874222 0.05912495777010918 0.09416045248508453
-0.190883070230484 0.07672405987977982 0.02176741696894169
-0.461882621049881 -0.11920496821403503 -0.09940420836210251
-0.8546813130378723 -0.24668368697166443 -0.3745741844177246
-0.31601253151893616 0.01815684139728546 -0.047602444887161255
-0.014762463048100471 -0.05251912772655487 -0.1703149378299713
-0.13237683475017548 0.06249826028943062 -0.42184847593307495
0.17891959846019745 0.312711626291275 0.07854902744293213
-0.008719103410840034 0.03402550145983696 -0.15979820489883423
-0.23430825769901276 -0.18371626734733582 0.31619036197662354
-0.14106766879558563 -0.16368281841278076 0.5707756876945496
-0.3146386444568634 0.12998726963996887 -0.9743919372558594
-0.2236386239528656 -0.13632936775684357 0.17316055297851563
-0.24950407445430756 0.11290795356035233 -0.06015053018927574
-1.28382408618927 -0.41888102889060974 -0.4556526243686676
-0.713823139667511 0.9178949594497681 -0.13264544308185577
-0.43171969056129456 0.1542132943868637 -0.12067063897848129
-0.025168729946017265 0.064173623919487 -0.059009261429309845
0.24320954084396362 -0.17791159451007843 -0.32254767417907715
-0.28805238008499146 -0.5980208516120911 -1.0146548748016357
-0.026397759094834328 -0.06380963325500488 -0.23767796158790588
0.105550616979599 0.0798414871096611 0.29742056131362915
-0.21622996032238007 -0.22317896783351898 -0.11643615365028381
0.5978021621704102 0.22444531321525574 0.30347928404808044
0.12268394976854324 0.048087287694215775 0.24419093132019043
0.1321980059146881 -0.006652643904089928 0.0911991074681282
-0.5512909889221191 0.3773083984851837 -1.5858185291290283
0.5838804841041565 -0.33941012620925903 1.2383874654769897
0.09381040185689926 0.004645049571990967 0.00977584719657898
0.07073485851287842 0.04880203306674957 0.03630419448018074
-0.8390646576881409 -0.13288328051567078 1.0840307474136353
0.02280420809984207 0.035529978573322296 0.17182227969169617
-0.049753692001104355 0.02908572554588318 0.18779592216014862
-0.2032620757818222 0.13741877675056458 -0.1176610067486763
0.45213451981544495 -0.7711792588233948 -0.46865731477737427
-0.6901795864105225 1.1007086038589478 0.6539284586906433
-0.18904076516628265 0.1462824046611786 -0.07113209366798401
0.19583368301391602 0.05333174765110016 -0.03217143192887306
-0.1481064409017563 0.9298128485679626 -0.7679944634437561
-0.24245497584342957 -0.16853272914886475 0.4765167236328125
0.09399493038654327 0.13968484103679657 -0.0650087520480156
-0.06923291087150574 0.23514746129512787 0.4173893332481384
-0.15120641887187958 0.15468508005142212 0.4484327435493469
0.0720507949590683 0.5347668528556824 0.30085015296936035
-0.06123868003487587 0.2593647241592407 0.4075472354888916
0.26336830854415894 -0.18728066980838776 0.27649563550949097
-0.46994033455848694 -0.10790661722421646 0.37436914443969727
-0.6360212564468384 -0.01448479387909174 0.4239002466201782
0.05685107409954071 -0.1518087387084961 0.29914769530296326
0.14239320158958435 -0.05699062719941139 -0.2100677639245987
-0.4551360607147217 0.3892436623573303 0.5838136076927185
-0.25271254777908325 -0.2507658302783966 -0.9005746245384216
0.01725153625011444 -0.018916023895144463 -0.1941535472869873
-0.07925557345151901 0.32742875814437866 -0.012641549110412598
-0.4248943328857422 -0.3410801887512207 0.18933846056461334
-0.5394032001495361 1.3445186614990234 0.5945014953613281
-0.1896723508834839 0.37517789006233215 0.09096968919038773
-0.044652726501226425 0.07956422120332718 0.06042938306927681
-0.6270673871040344 0.7130797505378723 0.833203911781311
0.16221055388450623 0.09090292453765869 -1.1631982326507568
-0.10127778351306915 0.16691438853740692 0.006487083621323109
-0.018297657370567322 0.10903505235910416 -0.18917737901210785
-0.3988380432128906 0.9943178296089172 0.21810641884803772
-0.3529570400714874 0.5833766460418701 -0.31206193566322327
-0.10594689846038818 0.2569340467453003 -0.14722894132137299
-0.11429186910390854 -0.5282197594642639 0.21588727831840515
-0.023166613653302193 -0.19860468804836273 0.51947420835495
0.6727777123451233 0.7204122543334961 0.7974284887313843
-0.004370491020381451 -0.3257961571216583 0.33345648646354675
0.07298198342323303 0.2619117498397827 0.3942568302154541
0.13142547011375427 0.20354153215885162 0.09577362984418869
-0.04200514405965805 0.40849435329437256 0.9982082843780518
0.06768755614757538 0.2757244408130646 0.4489648938179016
-0.0183782447129488 -0.44633859395980835 -0.08533298969268799
0.2043236345052719 0.20961223542690277 0.07738906145095825
0.48897936940193176 -0.7830120921134949 0.4647537171840668
0.06859692186117172 -0.40024203062057495 0.002216551685705781
-0.05981847643852234 0.0007539205253124237 0.23648910224437714
-1.2729432582855225 0.9287475347518921 0.13125187158584595
0.16481728851795197 -0.29993167519569397 0.4562096893787384
-0.21294808387756348 0.08553599566221237 0.26572516560554504
-0.12487160414457321 0.36590754985809326 0.15369006991386414
0.40275928378105164 -0.5644081234931946 -0.6225096583366394
-0.540286123752594 -0.029909351840615273 -0.6667184829711914
-0.12041382491588593 0.20246320962905884 -0.05074872821569443
0.20068393647670746 0.2806873023509979 -0.2416779100894928
-0.4003472924232483 -0.9310922026634216 0.07278894633054733
0.7317718267440796 1.3664939403533936 -0.041534408926963806
0.21732637286186218 0.2780320644378662 -0.19331420958042145
0.21257132291793823 0.24746988713741302 -0.36928892135620117
0.8031604290008545 -0.738878607749939 -0.8674130439758301
-0.8008032441139221 0.7808839678764343 0.09135501831769943
0.14304645359516144 0.19162999093532562 -0.37979304790496826
0.36179986596107483 0.020724855363368988 0.24938474595546722
0.7776356339454651 -0.41584068536758423 0.3535049557685852
-0.7676591873168945 1.4692440032958984 -0.10787969827651978
0.25974801182746887 0.17366985976696014 0.20236432552337646
-0.0665440708398819 -0.04545736312866211 0.1747678518295288
0.5490224361419678 -0.7994998693466187 -0.3545098900794983
0.4432736337184906 0.44917774200439453 0.298393189907074
0.07374418526887894 -0.08862560987472534 0.09604249149560928
0.08105763792991638 -0.4956630766391754 0.2714649736881256
-0.20358997583389282 -0.3680567443370819 0.676913321018219
-0.47239673137664795 0.21030491590499878 0.3798084259033203
-0.02838229574263096 -0.4009656310081482 0.34157511591911316
0.06122322380542755 0.11443264782428741 -0.16274996101856232
0.07061741501092911 -0.24633972346782684 0.030311819165945053
-0.09225425124168396 0.3311985731124878 0.18997129797935486
0.02852081134915352 0.09108521789312363 -0.08651216328144073
-0.17463217675685883 0.02958868071436882 -0.02079678513109684
0.11259886622428894 -0.5899823307991028 -0.5997562408447266
-0.09760495275259018 -0.02000795118510723 -0.3417555093765259
-0.12793554365634918 -0.05909275263547897 -0.14729267358779907
0.2596253752708435 0.16339212656021118 0.006743506994098425
0.514624834060669 -0.35651519894599915 -0.11022742092609406
-0.15128165483474731 -0.5095648169517517 0.5376654863357544
0.23371566832065582 0.0024223681539297104 0.06786893308162689
0.2745923697948456 0.15645433962345123 -0.10428936779499054
0.30136337876319885 0.27015477418899536 -0.06506507843732834
0.0288320891559124 -0.09359459578990936 -0.12653207778930664
0.2720012962818146 0.1678585708141327 -0.11579248309135437
0.0449136421084404 0.13088485598564148 0.09231802821159363
-1.6727560758590698 -0.022201210260391235 -0.2934929430484772
0.917730987071991 0.125522643327713 0.4868113398551941
-0.07854214310646057 0.10478536039590836 0.09970688074827194
-0.11891306191682816 0.29271939396858215 -0.05310298129916191
1.1094000339508057 -0.26364225149154663 -0.9157628417015076
-0.0009787975577637553 0.3303097188472748 -0.1800510585308075
0.057236719876527786 0.21621376276016235 -0.17260198295116425
0.06745743006467819 -0.024903031066060066 -0.11874851584434509
-0.29796645045280457 0.45520681142807007 0.4888838529586792
0.22316022217273712 -0.3157545030117035 -0.6305156350135803
0.025571603327989578 0.004302334506064653 -0.12735803425312042
0.48253199458122253 -0.172748863697052 -0.0765325278043747
1.3425943851470947 0.15178647637367249 0.22060143947601318
0.5492064356803894 -0.11192823201417923 -0.2890048325061798
0.6251043677330017 -0.11934123933315277 -0.0486932136118412
0.2851529121398926 0.008908508345484734 -0.015488728880882263
0.29973113536834717 0.014493532478809357 -0.04888777807354927
0.2962324023246765 0.043343350291252136 0.32538050413131714
0.28070273995399475 0.010512424632906914 0.012747562490403652
0.006713148672133684 0.08783823996782303 0.11556117981672287
0.016987057402729988 0.5831495523452759 0.020780526101589203
-0.8236309289932251 -0.68718421459198 -0.36162465810775757
-0.09066791832447052 0.05371532961726189 0.03757436200976372
0.05481690913438797 0.008861295878887177 -0.42410537600517273
0.17620998620986938 1.0798029899597168 0.7104011178016663
-1.2486299276351929 -0.16421058773994446 -0.1482381522655487
-0.09307868033647537 0.12044304609298706 -0.2334919273853302
0.1759311854839325 0.10723575949668884 0.05170357972383499
-0.6887823343276978 0.0683208480477333 0.18428367376327515
0.11558964103460312 -0.22588393092155457 0.10386571288108826
0.07024966925382614 0.05185748636722565 0.06119706109166145
0.24604660272598267 -0.2791363298892975 0.03700948879122734
0.08880219608545303 -0.0012435518437996507 0.005725521594285965
0.19000093638896942 -0.013281810097396374 0.3060040771961212
0.22363623976707458 -0.20008443295955658 0.07195611298084259
-0.5701348185539246 0.11139308661222458 0.06695403158664703
0.7039645314216614 0.2981792390346527 0.3900182843208313
-0.5186641812324524 -0.7072657346725464 -0.9752615094184875
-0.4068807363510132 0.020046934485435486 -0.013468971475958824
-0.23681938648223877 0.22219450771808624 0.18738651275634766
-0.6470864415168762 0.431108295917511 -0.0954500064253807
-1.2539684772491455 0.5981603264808655 -0.657137393951416
-0.4351033866405487 0.3066598176956177 0.035632845014333725
-0.013652943074703217 0.17485226690769196 -0.12808820605278015
-0.3443945348262787 -0.1059914380311966 -0.6519289612770081
0.278654545545578 -0.062333349138498306 -0.6712580919265747
-0.014820720069110394 0.10781610012054443 -0.2752823531627655
0.1477305144071579 0.18696407973766327 -0.12468422204256058
1.6942977905273438 0.8900817632675171 0.932399332523346
-0.23815970122814178 0.16028767824172974 -0.25325897336006165
0.3173229694366455 0.2930310070514679 0.006702143233269453
-0.24123840034008026 -0.026388777419924736 0.3983697295188904
-0.13080114126205444 -0.28526782989501953 -0.1177065521478653
0.024533260613679886 -0.18404333293437958 0.7562272548675537
-0.16830088198184967 -0.0650721862912178 0.3816021680831909
-0.15240898728370667 0.05123751610517502 -0.275093138217926
-0.30277302861213684 0.401202529668808 1.2650588750839233
-0.38473430275917053 0.8282366991043091 -1.7605992555618286
-0.22209852933883667 0.21246562898159027 -0.23756448924541473
0.2020287811756134 -0.19669722020626068 0.07254711538553238
0.23447072505950928 0.4394518733024597 -0.25264453887939453
-0.1508028358221054 0.12883885204792023 -0.05296139791607857
0.15830817818641663 -0.08551803976297379 -0.0014780904166400433
-0.21030248701572418 0.13574127852916718 -0.4601980149745941
-0.14902028441429138 0.46900925040245056 0.8988193273544312
-0.44645142555236816 0.16112357378005981 -0.18093910813331604
-0.23151502013206482 0.1876201033592224 -0.24556174874305725
-0.23183055222034454 -0.23038031160831451 -0.1942964345216751
0.04900147765874863 -0.4781428277492523 -0.3298017382621765
0.5820526480674744 -0.9421901702880859 0.19249115884304047
-0.07457084953784943 -0.36019712686538696 -0.1641778200864792
0.17800243198871613 0.11509218066930771 -0.18286345899105072
-0.36540794372558594 -0.734714925289154 -0.02712138369679451
0.5054214596748352 0.463297039270401 -0.1540466547012329
0.13959453999996185 0.036138903349637985 -0.1632135808467865
-0.023261694237589836 0.07526162266731262 -0.23067981004714966
0.1842881590127945 0.22205287218093872 -0.16648630797863007
-0.19793912768363953 -0.18951399624347687 -0.5174480080604553
-0.008107931353151798 0.07564067840576172 -0.2612217962741852
0.33096712827682495 0.27372246980667114 0.10289102792739868
0.013293060474097729 -0.40133923292160034 -0.2569481134414673
0.7664994597434998 0.630757749080658 -0.4643848240375519
0.3422378599643707 0.21286404132843018 -0.009736267849802971
0.002917833859100938 -0.45485949516296387 -0.21160194277763367
-0.30462896823883057 -1.106203556060791 -0.2902396321296692
0.5526981949806213 0.1230340376496315 -0.4510144591331482
0.04023951664566994 -0.47544384002685547 -0.25497084856033325
0.31868481636047363 -0.3317393362522125 -0.19150596857070923
0.7094584107398987 0.38014426827430725 -0.28873056173324585
0.45240846276283264 -0.28764742612838745 -0.2543894648551941
0.39607399702072144 -0.23293818533420563 -0.21416355669498444
-0.003076345194131136 -0.18246568739414215 0.1780688762664795
0.9120583534240723 -0.7835772037506104 0.5761957764625549
-0.0027901758439838886 -0.4557550847530365 -0.17437590658664703
0.12634587287902832 -0.3010575473308563 0.18024517595767975
0.13354597985744476 -0.13113494217395782 0.267976850271225
-0.41144606471061707 0.6321684718132019 -0.4160062074661255
-0.4695184528827667 -0.10426299273967743 0.8382471203804016
-0.020232226699590683 -0.05981625244021416 0.25549590587615967
0.004990058019757271 0.10698118805885315 0.17670604586601257
-0.0441427119076252 1.1533418893814087 -0.0777604728937149
-0.8655245900154114 -0.3019343614578247 0.1752164512872696
-0.12587450444698334 0.18038108944892883 0.1324530839920044
0.20448634028434753 0.1059257760643959 -0.034273337572813034
-0.18979807198047638 0.042501386255025864 -0.47631409764289856
-1.306611180305481 0.5733219981193542 0.41667187213897705
-0.0706389769911766 0.17006127536296844 -0.03410731628537178
-0.04146041348576546 -0.10602021217346191 0.06894509494304657
1.0102990865707397 -0.6693403720855713 -1.0034024715423584
1.229813575744629 -0.23603492975234985 -1.1197701692581177
0.2623276114463806 -0.21663084626197815 -0.2520500123500824
0.11736234277486801 -0.08647535741329193 0.2345961183309555
0.04755345731973648 -0.6915892958641052 -0.18132354319095612
0.4234406650066376 0.680040180683136 -0.13562776148319244
0.13606387376785278 -0.08786832541227341 0.13715298473834991
-0.1906997561454773 0.11334409564733505 0.09745436161756516
-1.1988939046859741 -0.4654509425163269 0.10436008870601654
0.3538764417171478 -0.5995786190032959 -0.08921802043914795
-0.25791504979133606 -0.06160357594490051 0.07689091563224792
-0.33039727807044983 0.06492336839437485 -0.17917492985725403
0.05214274674654007 0.10069582611322403 -0.19194737076759338
-0.31151655316352844 0.23194308578968048 -0.20576182007789612
-0.28684917092323303 0.07985556870698929 -0.1879313439130783
0.11533120274543762 0.007114334963262081 -0.1399642676115036
0.9776586890220642 0.5502766966819763 -0.3231050372123718
-0.758747935295105 0.2776312530040741 0.0979386642575264
0.1266270875930786 0.12485919147729874 -0.1603308469057083
0.01613691821694374 0.08773036301136017 0.30123594403266907
-0.7664797902107239 0.6326982378959656 0.05411195009946823
-0.09695109724998474 0.20733462274074554 0.26255807280540466
-0.08617213368415833 0.16524027287960052 0.25448694825172424
0.10224784165620804 0.0274488665163517 0.11037030071020126
-0.060279857367277145 0.06419938802719116 -0.00013845297507941723
0.18591707944869995 -0.06887803226709366 0.29391399025917053
0.10678844153881073 0.02498588338494301 0.1024477481842041
0.04275412857532501 -0.3791353702545166 0.4647108316421509
0.26605063676834106 0.5513055920600891 0.14201700687408447
0.07674609124660492 0.02816784381866455 0.266139417886734
0.08430422097444534 -0.2030806541442871 0.39807504415512085
-0.026101531460881233 0.15996022522449493 -0.3316149413585663
-1.7279835939407349 0.09336148202419281 0.2225484549999237
-1.7672749757766724 -0.5674372911453247 -0.6372124552726746
-0.478046178817749 0.07173538208007813 -0.2795965373516083
-0.11910021305084229 0.0023871292360126972 -0.12953931093215942
-2.1423776149749756 -0.4221210181713104 0.46953284740448
0.0946609228849411 1.3907791376113892 0.704208493232727
-0.3594443202018738 0.13722246885299683 0.054433513432741165
0.15374286472797394 -0.12375587224960327 -0.14442040026187897
0.24074751138687134 -0.4313318133354187 -0.005266817752271891
0.2108665555715561 -0.6903928518295288 -0.08300947397947311
0.1797691285610199 -0.24928757548332214 -0.11256900429725647
-0.33591389656066895 0.08547888696193695 -0.4417981803417206
-0.7006387114524841 1.0568026304244995 -0.052068062126636505
-0.21257230639457703 -0.9236600995063782 -0.31662166118621826
-0.3699730336666107 0.07847589254379272 -0.3760194778442383
0.040522437542676926 0.059234876185655594 -0.07521481812000275
0.3861536383628845 0.5781976580619812 0.3071132302284241
-0.345263808965683 0.17719784379005432 -0.6481873989105225
0.02719910442829132 0.1557222157716751 -0.09740683436393738
-0.07531408220529556 -0.13039323687553406 -0.22546520829200745
-0.5877871513366699 -1.5217597484588623 0.14593909680843353
-0.008948393166065216 -0.4816838502883911 0.2037845402956009
-0.13434937596321106 -0.3699164390563965 -0.1048998087644577
-0.016983428969979286 0.07244961708784103 -0.2666420340538025
0.19206759333610535 -0.6000280380249023 -0.07655054330825806
0.49339792132377625 0.37274348735809326 -0.7453534603118896
0.08441697806119919 0.03968198969960213 -0.28201740980148315
-0.22823381423950195 -0.2872970402240753 -0.04299141839146614
-0.12897472083568573 0.05391564965248108 -0.6575935482978821
-0.17371484637260437 -0.3150598704814911 -0.1328037828207016
-0.2058173269033432 -0.2485133558511734 -0.1346835345029831
0.12707895040512085 -0.006956131663173437 0.10234289616346359
-0.8756595253944397 0.17960764467716217 -0.10113288462162018
0.39537814259529114 0.02384462207555771 1.1613157987594604
0.032671939581632614 0.02838369458913803 0.19493426382541656
-0.41891658306121826 0.3333922326564789 0.17065943777561188
-0.1209769994020462 -0.05465571954846382 -0.22480891644954681
-0.9871934056282043 -0.1539781242609024 0.19810599088668823
-0.44498294591903687 0.2213279753923416 0.13246940076351166
-0.23918628692626953 0.14193470776081085 -0.15252511203289032
0.6197893619537354 0.41175854206085205 -0.6513513326644897
-0.153273344039917 -0.7288420796394348 1.136837124824524
-0.11316991597414017 0.06511092185974121 -0.04784632846713066
0.33701786398887634 -0.08155851066112518 0.21502868831157684
0.64200758934021 -0.5597124695777893 1.530662178993225
-0.06769349426031113 -0.7152315378189087 1.4571926593780518
0.32378846406936646 -0.22004632651805878 0.5364546775817871
0.09497573226690292 0.17240241169929504 -0.33614668250083923
-0.3286645710468292 -0.5685224533081055 0.5373140573501587
0.7732800841331482 0.7752578258514404 -0.8324273228645325
0.11799979954957962 0.14924854040145874 -0.3210793137550354
-0.15787823498249054 -0.049371760338544846 0.18391412496566772
-0.4853442907333374 -0.021693972870707512 0.10308583825826645
-0.28236833214759827 0.10860207676887512 0.3348231911659241
-0.21869124472141266 -0.029479602351784706 0.19632020592689514
-0.39965692162513733 -0.18044094741344452 0.28841036558151245
-0.5738286972045898 0.36162981390953064 0.6612189412117004
0.23047670722007751 0.10290005058050156 0.9509172439575195
-0.336291640996933 -0.07868964970111847 0.42408666014671326
-0.1708107590675354 0.164093017578125 -0.23177117109298706
-0.18841689825057983 -0.5081318616867065 0.06892272084951401
-0.07819552719593048 0.11796478927135468 0.8902120590209961
-0.16612936556339264 0.09157993644475937 -0.06891056895256042
0.02738593891263008 -0.22918124496936798 -0.16002681851387024
-0.9190621376037598 1.0814696550369263 -0.19770963490009308
-0.8550835251808167 -1.410805583000183 0.994812548160553
-0.22991910576820374 -0.21835242211818695 -0.03229684382677078
-0.05455279350280762 0.03773249313235283 -0.31457486748695374
-0.08072472363710403 -0.2593035101890564 -1.4213249683380127
-0.7669714689254761 0.2872544229030609 0.08173133432865143
-0.1527293622493744 0.03663710877299309 -0.41707536578178406
-0.27293217182159424 -0.23101621866226196 0.13260748982429504
0.33447062969207764 1.6649147272109985 -0.367572546005249
1.6886348724365234 0.9794349074363708 -0.1841251701116562
0.0497439019382 0.1812305897474289 0.021316273137927055
0.0380171500146389 -0.27204155921936035 0.002378435805439949
0.08081141859292984 -0.4059555232524872 -0.3958621025085449
0.21899688243865967 -0.7844798564910889 0.046901922672986984
0.058747198432683945 -0.34772059321403503 -0.04030958190560341
-0.015436009503901005 0.24114269018173218 -0.03782237321138382
0.032000064849853516 -0.24420247972011566 -0.5119733810424805
-0.140254944562912 -0.4548744559288025 -0.44820350408554077
-0.023462314158678055 0.08899763971567154 -0.16052848100662231
-0.20875465869903564 0.16625864803791046 -0.029925141483545303
0.09178169071674347 -0.9433654546737671 0.5539178848266602
-0.4185055196285248 0.576070249080658 1.5612355470657349
-0.19352570176124573 0.07926351577043533 0.25532177090644836
0.02436753362417221 -0.4154520630836487 -0.13125169277191162
-0.05983816832304001 -0.4328443706035614 -0.3533763289451599
0.12588000297546387 -0.3326239585876465 -0.12432043999433517
0.03030736930668354 -0.4125623404979706 -0.1671721190214157
0.11029694974422455 0.356046199798584 0.3783670961856842
0.325618177652359 0.789867103099823 0.8891885280609131
0.5223988890647888 0.08272574841976166 0.6643588542938232
0.2035319209098816 0.37959858775138855 0.4830860495567322
0.2021351158618927 0.24136371910572052 0.11644494533538818
0.14447994530200958 0.6179711222648621 0.28059515357017517
0.7587589025497437 0.033085715025663376 0.005754818674176931
0.2629587948322296 0.2612130343914032 0.12055668234825134
0.13314685225486755 0.19248206913471222 -0.07774875313043594
0.2604779899120331 0.13366085290908813 -0.5531471967697144
-0.036420874297618866 -0.16596512496471405 -0.13150052726268768
0.1357160359621048 0.12601707875728607 -0.14633473753929138
-0.2476094365119934 -0.17872942984104156 -0.26265037059783936
-0.6333649158477783 0.9203789830207825 -0.46093326807022095
0.6152617931365967 -0.9404129385948181 1.4083462953567505
-0.17788735032081604 -0.13255469501018524 -0.0708792507648468
-0.13703760504722595 0.03570517897605896 -0.08554645627737045
0.6309023499488831 -0.7425184845924377 -0.42580315470695496
-1.055314302444458 1.107335090637207 0.19815003871917725
-0.16414716839790344 0.08766403049230576 -0.07760641723871231
-0.16082239151000977 0.13235585391521454 0.11714130640029907
0.35042262077331543 -0.1468208283185959 -0.4849877953529358
-0.04411385580897331 0.7102716565132141 1.0821170806884766
-0.07332136482000351 0.17762711644172668 0.1572015881538391
0.19510987401008606 0.6201608777046204 -0.13833309710025787
-0.018719492480158806 0.5213062763214111 0.4803348481655121
0.646160900592804 0.5955186486244202 -0.07736629247665405
0.2234039306640625 0.6113487482070923 -0.031935740262269974
-0.1860698163509369 -0.030309926718473434 0.04315365478396416
-0.39985838532447815 0.3409697115421295 0.25142592191696167
-0.08864207565784454 0.10288454592227936 0.22306625545024872
-0.2058745175600052 0.035438865423202515 0.09899743646383286
0.349875807762146 -0.35669687390327454 -0.20067420601844788
0.641398012638092 -0.20370250940322876 -0.24703966081142426
0.30675092339515686 -0.25570204854011536 -0.10052356123924255
0.3822593092918396 -0.3235827684402466 -0.18950481712818146
-0.09385153651237488 0.14354410767555237 -0.06221628934144974
0.4727083444595337 -0.06974169611930847 -0.8301277160644531
-0.18752090632915497 0.5769068002700806 -0.12259331345558167
-0.04564831405878067 0.1726798415184021 -0.16474364697933197
-0.14831221103668213 -0.07735390216112137 0.3084871768951416
1.0591541528701782 0.04069884493947029 -1.2470409870147705
-0.5667719841003418 0.09343340247869492 0.7046091556549072
-0.05493749678134918 -0.05257238820195198 0.18052564561367035
-0.16382548213005066 -0.22303041815757751 -0.05706425756216049
0.19293461740016937 -0.43400707840919495 -0.09138887375593185
0.5210894346237183 0.3133428394794464 0.08857403695583344
-0.004081544931977987 -0.16953934729099274 -0.03779619187116623
-0.16935470700263977 -0.0051532890647649765 0.049917154014110565
0.03361132740974426 0.18679778277873993 -0.22080497443675995
0.003252374241128564 -0.46528109908103943 -0.8111884593963623
-0.11529603600502014 -0.04136327654123306 -0.09293026477098465
0.255461722612381 0.047723401337862015 0.08662976324558258
-0.06471182405948639 0.002770798048004508 -0.46214210987091064
0.961575448513031 -0.030848219990730286 -0.19006146490573883
0.30720141530036926 0.03684483841061592 -0.02082599699497223
0.4558093249797821 -0.10029937326908112 0.010879737325012684
-0.43328678607940674 0.8557596206665039 -0.4811568260192871
-0.008119216188788414 0.19354231655597687 0.3733054995536804
0.2626469135284424 0.07585423439741135 -0.001729750307276845
0.05756915360689163 -0.0652012750506401 0.27464529871940613
0.02228526771068573 0.559715986251831 0.1978132277727127
0.48420095443725586 -0.6074588298797607 -0.4153183102607727
0.1073145866394043 -0.03951060399413109 0.19520582258701324
0.294545978307724 -0.07892180979251862 0.014932583086192608
-1.6744080781936646 0.9260835647583008 -0.8760470151901245
-0.2570081353187561 -1.0194051265716553 0.5752811431884766
-0.05287187173962593 -0.05479032173752785 -0.05160122364759445
-0.128900408744812 -0.12024404108524323 -0.19667208194732666
-0.5315434336662292 0.4113241732120514 0.279557466506958
-0.2473091036081314 -0.8331363797187805 0.2006273716688156
-0.1937772035598755 -0.14598770439624786 -0.07762795686721802
-0.041063372045755386 -0.17605586349964142 -0.14935258030891418
-0.2666507959365845 0.11904005706310272 -0.17397555708885193
0.12291659414768219 0.02532028779387474 -0.18745680153369904
-0.05469939112663269 -0.13355953991413116 -0.15372608602046967
-0.20537474751472473 0.22329755127429962 0.12581251561641693
-0.20336279273033142 0.43065887689590454 -0.7204599976539612
-0.5981777310371399 0.7339990139007568 0.8322426676750183
-0.25805309414863586 0.3169914782047272 0.10509394109249115
0.02447659522294998 -0.08845607936382294 0.032288406044244766
0.2131577432155609 0.19264928996562958 -0.7311218976974487
-0.27948692440986633 -0.2838956117630005 0.491197407245636
0.020185861736536026 -0.07208602130413055 -0.02101411670446396
-0.3137357532978058 0.13114430010318756 -0.09424430876970291
-0.9678840041160583 1.166265606880188 0.47353655099868774
-0.015738846734166145 0.5067942142486572 -0.4461720287799835
-0.3609170913696289 0.32248538732528687 -0.06267248094081879
0.05841343477368355 -0.12406184524297714 0.11116712540388107
0.6143868565559387 -0.030367648229002953 -0.5527582168579102
-1.0070269107818604 -0.7635461688041687 -0.5470417141914368
0.00024888227926567197 -0.19452008605003357 -0.06360822170972824
0.3420916497707367 0.1511027216911316 0.05365606024861336
0.7651691436767578 -0.3811977803707123 0.05478674918413162
0.3562272787094116 0.13317334651947021 0.05117150396108627
0.3991057872772217 0.08943957090377808 0.049327343702316284
0.3796810507774353 -0.12593688070774078 0.17622680962085724
0.7130355834960938 -0.4265812635421753 -0.053424034267663956
0.44506946206092834 0.03517131134867668 0.3663770854473114
0.43229368329048157 -0.14361755549907684 0.16616714000701904
-0.261955201625824 0.3016262650489807 -0.01318395510315895
-0.5011164546012878 0.065963014960289 -0.013424630276858807
-0.8388381600379944 -0.19601339101791382 -0.1638908088207245
-0.38065704703330994 0.2117021232843399 -0.04842247813940048
0.0825825184583664 -0.14881892502307892 -0.14145250618457794
-0.6270643472671509 -0.20806193351745605 0.6068055629730225
0.31270289421081543 -0.022603530436754227 -0.5345391035079956
0.007025111000984907 -0.1309993863105774 -0.08522515743970871
-0.06333368271589279 0.011661246418952942 -0.15842905640602112
0.48177650570869446 0.5893187522888184 -0.448587566614151
-0.42965343594551086 -0.5115059614181519 -0.2255810648202896
-0.041668135672807693 0.01657094992697239 -0.20079158246517181
-0.06916835904121399 0.04892033711075783 -0.21346981823444366
0.17682620882987976 0.21320432424545288 -0.060526665300130844
0.09603206813335419 0.22049295902252197 -0.13479378819465637
-0.01621897704899311 0.0997161790728569 -0.1853153258562088
0.054267674684524536 -0.3435213565826416 0.2748672068119049
0.2982226014137268 -0.007194608449935913 0.2958678901195526
0.4835025668144226 0.31682702898979187 0.3629762828350067
0.1287989616394043 -0.23157203197479248 0.27428555488586426
-0.13085636496543884 0.062012553215026855 0.017700303345918655
-0.0075784302316606045 -0.13062924146652222 -0.23512662947177887
-0.1064101830124855 -0.16873031854629517 0.3175581395626068
-0.11882466077804565 0.007085451390594244 0.017909279093146324
0.07074490934610367 -0.0074967206455767155 0.18922744691371918
-0.9335142970085144 0.21963615715503693 -1.226541519165039
0.4412519633769989 -0.0905604287981987 0.7063055634498596
-0.00968337431550026 0.0038592019118368626 0.08687647432088852
-0.06138380989432335 -0.150151789188385 -0.019580800086259842
0.4893985986709595 -0.3044393062591553 -0.008617626503109932
-0.16070523858070374 -0.11406189203262329 -0.49353840947151184
-0.01174657791852951 -0.17121107876300812 -0.08839291334152222
0.07408476620912552 -0.3603256344795227 -0.13520322740077972
0.862005889415741 -1.4349110126495361 -0.10581962019205093
0.6423683762550354 0.17354929447174072 -0.01427583210170269
0.25830578804016113 -0.44386640191078186 -0.1135401651263237
0.08479733765125275 -0.15847139060497284 -0.04425917565822601
-0.11961352080106735 0.009258918464183807 0.13857224583625793
0.9403499364852905 0.0626850500702858 -0.3317384123802185
0.17656508088111877 -0.11788883060216904 -0.06143736466765404
0.1324995756149292 -0.058087654411792755 -0.1715833991765976
0.5399828553199768 0.5464836955070496 1.1315277814865112
0.7134768962860107 0.8000909686088562 -0.5131956934928894
0.2618234157562256 0.13417550921440125 -0.06054386869072914
-0.08321918547153473 -0.20715643465518951 -0.23066847026348114
0.4101308584213257 -0.6355059146881104 -0.3525271713733673
0.007159098517149687 -0.3184715807437897 -0.18222874402999878
-0.008886137045919895 -0.2730501890182495 -0.24192272126674652
0.007053474895656109 -0.028566069900989532 -0.10495821386575699
0.34756743907928467 -0.8070381879806519 -0.05827050656080246
-0.4579397141933441 1.00713050365448 0.48205357789993286
0.0057985722087323666 -0.01413986086845398 -0.017760058864951134
-0.13877640664577484 -0.18282856047153473 0.07355358451604843
-0.6635583639144897 -0.9829288721084595 -0.2964049279689789
1.338822364807129 2.2615978717803955 -0.12264635413885117
-0.014131344854831696 0.04747258499264717 0.015214207582175732
-0.08275628834962845 -0.1811560094356537 0.37018829584121704
0.08387891948223114 -1.8573553562164307 -0.48364579677581787
0.10167154669761658 0.3210095763206482 0.834014892578125
-0.0661403015255928 -0.358583927154541 0.3171805143356323
0.0017439807998016477 -0.019405491650104523 -0.08829455077648163
0.22841772437095642 -1.03908109664917 1.335431456565857
0.4906896948814392 1.226775884628296 0.15531165897846222
0.10508270561695099 -0.001024602446705103 0.13769564032554626
-0.04456578195095062 -0.19285716116428375 0.10708823055028915
1.0325936079025269 -1.0500199794769287 -0.18180795013904572
-0.018854880705475807 -0.5984324812889099 1.0398281812667847
0.11025144904851913 -0.3621484935283661 0.1941513866186142
-0.36070820689201355 -0.02606416866183281 -0.22302700579166412
-0.01333878468722105 -0.12673962116241455 -0.5747330784797668
1.0396771430969238 -0.03510953113436699 -0.14080698788166046
-0.11727827042341232 -0.027449579909443855 -0.2677426040172577
0.18690641224384308 0.14870353043079376 0.017296748235821724
0.41250985860824585 0.27751994132995605 -0.09950991719961166
-0.18991002440452576 0.5804871916770935 -0.4444940686225891
0.16340915858745575 0.21041487157344818 -0.061754364520311356
-0.014275165274739265 -0.16480740904808044 0.04312475025653839
-0.41353559494018555 -0.0792168527841568 -0.032939836382865906
-0.03877071663737297 -0.5427388548851013 -0.1014716848731041
-0.07598113268613815 -0.21434810757637024 0.008826780132949352
0.2171722799539566 -0.20837315917015076 -0.07558032125234604
0.22310084104537964 -0.05143029987812042 -0.021521469578146935
-1.0229512453079224 0.3918854296207428 -0.7364724278450012
0.053671084344387054 -0.11106853187084198 -0.13788506388664246
0.8613730669021606 0.07947332412004471 0.12584398686885834
0.5949042439460754 -0.3229168951511383 0.10811860859394073
0.31280332803726196 0.242092564702034 -1.135239601135254
0.7398269176483154 0.06721413135528564 -0.021612457931041718
0.077227383852005 -0.35090798139572144 0.08912796527147293
0.31994742155075073 -0.06704476475715637 0.11249078810214996
0.1559542417526245 -0.06497099250555038 0.023189878091216087
0.11840672791004181 -0.2658423185348511 0.0849958285689354
0.13672298192977905 -0.03268515318632126 -0.042616505175828934
0.8259668946266174 -0.011433843523263931 0.3994898796081543
0.46309754252433777 0.33673515915870667 -0.031166551634669304
0.25682348012924194 0.012810327112674713 0.007204732857644558
-0.0894625335931778 -0.2131403088569641 0.22564707696437836
-0.2928045988082886 -0.8059532046318054 1.258442759513855
-0.18367251753807068 -0.36539947986602783 0.6719945669174194
-0.1002408042550087 -0.29913967847824097 0.3991508185863495
-0.03825642168521881 -0.2601437270641327 -0.1754816323518753
0.27653640508651733 0.8696445822715759 -0.7174874544143677
-0.6066911816596985 -0.47504082322120667 -0.8933274149894714
-0.07152493298053741 -0.1386471390724182 -0.33920755982398987
-0.19143018126487732 0.01935923844575882 0.1706681102514267
0.86070716381073 0.36852654814720154 -1.388697862625122
-1.1460355520248413 -1.1245585680007935 0.10092291980981827
-0.16789264976978302 -0.08582796901464462 -0.04704316332936287
-0.01414270419627428 0.20442837476730347 -0.06851227581501007
0.7341857552528381 0.821297824382782 -0.16503167152404785
-0.8135664463043213 0.7201019525527954 -0.18914635479450226
-0.042638473212718964 0.35054638981819153 -0.10493379086256027
0.1012749895453453 0.014064563438296318 0.33822011947631836
-0.7535489201545715 0.5050919055938721 0.640058159828186
0.6428065896034241 -0.13552488386631012 0.4570375084877014
0.07008659094572067 0.07256505638360977 0.39153119921684265
-0.36448198556900024 -0.12260851263999939 0.06901739537715912
-0.75428706407547 1.6140223741531372 0.6610567569732666
0.7501348257064819 0.5263541340827942 -0.016454137861728668
-0.24631306529045105 0.19679637253284454 0.12938818335533142
-0.22466067969799042 0.2059095799922943 -0.3528168201446533
-0.12158286571502686 0.5682467222213745 -0.26503923535346985
-0.3056095242500305 -0.09874993562698364 -0.6189417243003845
-0.22463536262512207 0.209900364279747 -0.37208861112594604
-0.18576659262180328 0.0488189198076725 0.07575494796037674
-0.385773241519928 0.7400156855583191 0.7337438464164734
-0.3395293056964874 0.4144824743270874 1.141193151473999
-0.21990647912025452 0.17857356369495392 0.3211612403392792
0.20825205743312836 -0.2624762952327728 -0.1999368667602539
-0.7214466333389282 0.1827785074710846 0.29738160967826843
0.2449866235256195 -0.28036460280418396 -0.2136218100786209
0.10258768498897552 -0.20420530438423157 -0.13785038888454437
0.09558352082967758 -0.12752854824066162 -0.0252981074154377
-0.24520644545555115 -0.05779700726270676 -0.40181964635849
0.3406945765018463 0.06930412352085114 -0.7797379493713379
0.08300593495368958 -0.09793949127197266 -0.17517432570457458
-0.12761378288269043 0.24517866969108582 -0.10416306555271149
-1.3839495182037354 -0.6393178105354309 -0.42984533309936523
-0.5682872533798218 0.33267247676849365 0.32622504234313965
-0.36561018228530884 0.13052256405353546 -0.07061667740345001
-0.04408365115523338 0.0321064367890358 0.061720460653305054
0.0011126701720058918 -0.10220441967248917 0.10034647583961487
0.44039657711982727 -0.14883016049861908 0.5326467752456665
0.011339105665683746 -0.014790979214012623 0.12737378478050232
0.28357887268066406 0.043405286967754364 -0.30893200635910034
0.1336284577846527 -1.1282669305801392 -0.020485537126660347
-0.46336838603019714 0.4211493730545044 -0.6959359645843506
0.17004907131195068 -0.03421589732170105 -0.3219184875488281
0.1517738550901413 -0.022083023563027382 0.22707955539226532
-0.8107298612594604 0.4043305218219757 0.7676516771316528
0.25541239976882935 -0.6592917442321777 -0.5629746317863464
0.04868312552571297 -0.04941558837890625 0.19429418444633484
0.0009908471256494522 0.17905601859092712 -0.031964369118213654
0.5056552886962891 0.5636180639266968 -0.48906606435775757
-0.7473160624504089 -0.2855360507965088 -0.026377374306321144
-0.046194467693567276 0.18488523364067078 -0.08879075199365616
0.1525726020336151 0.4119442403316498 0.44823408126831055
0.3583705425262451 0.008552942425012589 -0.8673419952392578
0.17796015739440918 0.4113488793373108 0.6594171524047852
0.19354817271232605 0.36798951029777527 0.3011089265346527
0.02757755108177662 0.2890607714653015 -0.0933046042919159
0.05318911373615265 -0.2971794903278351 -0.0636388510465622
0.41546082496643066 -0.19261795282363892 0.26276224851608276
0.08573870360851288 0.14309155941009521 -0.03041858784854412
-0.0020864331163465977 0.15217077732086182 0.1557326763868332
2.411088228225708 1.2039910554885864 0.395713746547699
-0.2980893850326538 -0.2657298743724823 0.6066398024559021
0.2603023946285248 0.24369876086711884 0.2339373379945755
0.13389165699481964 0.02538318932056427 -0.11740723252296448
1.8074109554290771 0.17601338028907776 0.1638232171535492
-0.35481560230255127 0.05021853372454643 0.13397377729415894
0.2706386148929596 0.06125793606042862 -0.05643586441874504
-0.09887784719467163 0.31555449962615967 -0.3561268746852875
-0.14438068866729736 0.39262649416923523 0.7734537124633789
1.2163515090942383 0.026318207383155823 -0.47481203079223633
0.047522950917482376 0.3100058138370514 -0.2238181084394455
0.2859368920326233 0.28846365213394165 0.2607736587524414
1.105388879776001 1.5196975469589233 0.6306214928627014
0.2396911233663559 -0.6558600068092346 0.08137975633144379
0.3885553479194641 0.31789684295654297 0.28186139464378357
0.12485409528017044 -0.26285526156425476 -0.044386450201272964
0.6719224452972412 -0.06990551203489304 0.7320372462272644
-0.33002257347106934 0.060634952038526535 -0.1966705322265625
0.14266569912433624 -0.19323396682739258 0.03146757930517197
0.033343277871608734 -0.1708459109067917 0.062452808022499084
-0.03927233815193176 -0.7675514817237854 0.5401149988174438
0.1849178820848465 0.3314777612686157 0.5306245684623718
0.04204247146844864 -0.17759500443935394 0.17498716711997986
-0.2177782952785492 -0.2623646557331085 0.1284223347902298
-0.5145771503448486 -0.09267669916152954 0.02672732062637806
-0.024309175089001656 -0.14009857177734375 -0.25377267599105835
-0.2260662019252777 -0.213290274143219 0.06606980413198471
0.42414864897727966 -0.032198209315538406 -0.060735948383808136
0.2556563913822174 -0.20142267644405365 0.5406900644302368
-0.5675227642059326 0.2133931815624237 0.6803810596466064
0.2861807942390442 -0.02968183159828186 0.11866526305675507
0.29987818002700806 0.15405568480491638 0.2517507076263428
1.234540343284607 -1.4882298707962036 -0.08973599225282669
0.30437707901000977 0.481519490480423 -0.5205866098403931
0.43202346563339233 -0.008457459509372711 0.11648131906986237
-0.16218391060829163 0.34672126173973083 -0.075340636074543
-0.7177432179450989 0.32360708713531494 0.8634795546531677
0.30751916766166687 0.11973574757575989 0.216550812125206
-0.16300596296787262 0.31200113892555237 0.08080839365720749
0.31417396664619446 0.17308999598026276 -0.021267909556627274
0.09525606781244278 0.17100052535533905 -0.4803500175476074
0.7481939792633057 0.10213203728199005 -0.04414664953947067
0.3429740369319916 0.1829703152179718 -0.08826223760843277
0.18651331961154938 -0.09332366287708282 -0.043627288192510605
-0.25053727626800537 -0.17709720134735107 1.0448212623596191
0.5008551478385925 0.49813756346702576 -0.6191588044166565
0.1691935956478119 -0.02302170731127262 0.030048197135329247
-0.418874591588974 0.05203576758503914 -0.012432879768311977
-1.121827244758606 -0.4341564178466797 -1.4030264616012573
0.7585850954055786 -1.1447944641113281 0.2321246862411499
-0.36090531945228577 -0.18364396691322327 -0.16269958019256592
-0.19747595489025116 0.06251338869333267 -0.14194537699222565
1.1241486072540283 0.39828920364379883 0.4159645140171051
-0.43230631947517395 0.45684367418289185 0.5330448150634766
-0.06573433429002762 0.1339518278837204 0.023203859105706215
0.14338460564613342 -0.16629743576049805 -0.053988389670848846
0.16243553161621094 -0.3984173536300659 0.1258864402770996
-0.06180495768785477 0.004933643154799938 0.0187365859746933
0.12377020716667175 -0.17669053375720978 -0.032691244035959244
-0.37063583731651306 -0.18404997885227203 -0.084968701004982
-0.07303817570209503 0.08967726677656174 -1.0806833505630493
-0.8149630427360535 0.6896683573722839 0.329730749130249
-0.38679707050323486 -0.03204212337732315 -0.1586131602525711
-0.14311623573303223 -0.2062705159187317 -0.18138574063777924
0.36009854078292847 0.022762499749660492 0.2247972935438156
-0.06752128154039383 -0.029039913788437843 -0.021564463153481483
-0.07070542871952057 -0.14281868934631348 -0.12728819251060486
-0.0906849205493927 -0.12602779269218445 0.14324326813220978
-0.301318883895874 -0.967240571975708 0.5215162634849548
0.10040563344955444 0.44438961148262024 0.9204275012016296
-0.0874110758304596 -0.15429085493087769 0.3005655109882355
-0.3943934142589569 0.3564437925815582 -0.14478588104248047
-0.782122790813446 -0.05630378797650337 -0.46644726395606995
-0.5595912933349609 1.1758543252944946 0.25770094990730286
-0.4545636773109436 0.4141482412815094 -0.1412379890680313
-0.11877720803022385 -0.19114264845848083 0.008803949691355228
0.17143674194812775 -0.09166933596134186 0.03700026124715805
-0.6059288382530212 0.5699886679649353 -0.7481153607368469
-0.14192326366901398 -0.07501989603042603 -0.09877999871969223
-0.044809285551309586 -0.2036612331867218 -0.16577482223510742
-0.1498950868844986 -0.29234445095062256 -0.18307296931743622
-1.3723307847976685 -0.6921725869178772 -0.10132597386837006
-0.22241923213005066 -0.28035488724708557 -0.16719962656497955
-0.2082948386669159 0.07816527783870697 0.016346734017133713
-0.8559569120407104 -1.5723122358322144 0.11545896530151367
0.4258793294429779 0.36674433946609497 -0.5347744226455688
-0.2094505876302719 -0.09706532955169678 -0.03988005220890045
0.0993364080786705 -0.1810699999332428 -0.0807836502790451
0.06862703710794449 -0.26391133666038513 -0.25877809524536133
0.15698502957820892 -0.03303813561797142 0.1982152760028839
0.1264999657869339 -0.17010146379470825 -0.08271525055170059
0.06234483793377876 -0.002331302035599947 0.047073375433683395
0.2971036434173584 -0.34766700863838196 -0.36827558279037476
0.23310858011245728 -0.18377451598644257 0.56271892786026
0.0855729728937149 -0.08932185173034668 0.0466536320745945
0.1506875604391098 -0.31983739137649536 0.04730710759758949
0.6804905533790588 -1.0823137760162354 0.28175875544548035
0.7927592396736145 0.34293216466903687 0.09828714281320572
0.30695441365242004 -0.3332498371601105 0.09889408946037292
0.15432117879390717 0.20767433941364288 -0.2825057804584503
-0.3990042209625244 -0.3374488949775696 -0.6200365424156189
0.5626153349876404 -0.15644331276416779 0.7614844441413879
0.14953437447547913 0.1182684674859047 -0.19843201339244843
0.18704961240291595 -0.08850450068712234 0.1901310533285141
-0.03285098448395729 -0.3822467029094696 0.27972808480262756
-0.13261188566684723 -0.1658065915107727 0.6664268374443054
0.11065559089183807 -0.12149155884981155 0.25498712062835693
-0.052502814680337906 0.18674194812774658 -0.17520324885845184
-0.31570297479629517 0.5431365370750427 0.7074821591377258
-0.14219491183757782 0.12460068613290787 0.174229696393013
-0.08791836351156235 0.21333280205726624 -0.045333608984947205
0.016055556014180183 -0.08888465166091919 0.346360445022583
-0.16302205622196198 0.11832695454359055 -0.43581053614616394
-0.5515475869178772 0.1802367866039276 0.7199442982673645
-0.08152316510677338 -0.03435273841023445 0.29047930240631104
-0.05710843577980995 0.07450412958860397 -0.10674279928207397
0.6479901671409607 -0.19157949090003967 0.019023658707737923
0.20253945887088776 -0.15906967222690582 0.2498071789741516
0.08844726532697678 0.0050309039652347565 -0.029683033004403114
0.06366560608148575 0.05759488418698311 -0.22096195816993713
0.057926081120967865 -0.3274153172969818 -0.5099453926086426
-0.4300318956375122 0.6669216752052307 -0.1770523488521576
0.008161800913512707 0.08396304398775101 -0.24889065325260162
0.373211532831192 0.37306109070777893 0.026003198698163033
-0.034959577023983 1.4419496059417725 1.3872449398040771
-0.7500759363174438 -0.2380170226097107 -0.2970693111419678
0.16797758638858795 0.4286152124404907 0.15420888364315033
-0.14570604264736176 -0.15713872015476227 -0.06403931230306625
0.14450836181640625 -0.6768680214881897 -0.5194705128669739
-0.42594102025032043 0.5270788669586182 -0.2365022748708725
-0.1597452163696289 -0.14488647878170013 -0.13696062564849854
-0.3595343828201294 -0.0778508335351944 0.031770166009664536
-0.7504193186759949 -0.33289623260498047 0.35471034049987793
-0.32491904497146606 0.12419065833091736 0.020418835803866386
-0.3982515037059784 -0.08040288090705872 0.053094156086444855
-0.4379850924015045 0.1289239376783371 -0.11035677045583725
-1.013203740119934 0.5054565072059631 -1.0501549243927002
-0.0006920649320818484 -0.8691373467445374 -0.4381425082683563
-0.4575904905796051 0.017866600304841995 -0.2647230923175812
0.07852022349834442 0.41351625323295593 -0.3031340539455414
-0.09375737607479095 -0.5022445321083069 -0.3335835337638855
-0.3049626052379608 -1.0110546350479126 -0.4427769184112549
0.011256007477641106 0.08077017217874527 -0.3372775614261627
-0.17343850433826447 0.09670945256948471 0.24860313534736633
-0.4414360523223877 -0.3180822730064392 1.136435627937317
-0.18335501849651337 -0.2428893893957138 0.4839152693748474
-0.20550134778022766 0.007554315030574799 0.3800455331802368
-0.09441667050123215 0.06078299880027771 -0.09110663831233978
-0.43670397996902466 0.496476411819458 0.638891339302063
0.9728533029556274 -0.3450123965740204 -1.1088420152664185
0.007217311300337315 0.07677441090345383 -0.1423506885766983
-0.2162495106458664 0.33611202239990234 -0.03408662974834442
-0.13738170266151428 0.8145664930343628 -0.07717074453830719
-0.9227737188339233 0.27020344138145447 -0.14973819255828857
-0.29813656210899353 0.3957311511039734 -0.05062524601817131
0.037009984254837036 0.19808273017406464 -0.1581752747297287
-0.7595966458320618 0.5196097493171692 0.47399231791496277
0.5662333965301514 -1.7154942750930786 -0.3812464773654938
-0.013089636340737343 -0.02953331358730793 -0.1258915662765503
-0.0070821368135511875 -0.13907645642757416 -0.24561554193496704
-0.8566581606864929 0.6291823983192444 0.5308293104171753
0.21875903010368347 -1.2403929233551025 -0.9354330897331238
-0.07727307081222534 -0.1806514412164688 -0.23258830606937408
-0.33655375242233276 0.09752444922924042 -0.05487294867634773
0.08815795928239822 0.897250235080719 -0.3744666874408722
-0.2550290524959564 0.20238938927650452 -0.0868990421295166
-0.27800408005714417 0.20526352524757385 -0.08928978443145752
-0.0474841371178627 0.20189189910888672 -0.1353563517332077
-0.2570309042930603 0.603394091129303 0.12872032821178436
-0.12016864120960236 -0.21282237768173218 -0.32027333974838257
-0.09077175706624985 0.23270513117313385 -0.13177095353603363
-0.010864371433854103 -0.19647271931171417 0.19630059599876404
-0.1280539333820343 -0.1088278517127037 0.29552799463272095
0.11361558735370636 -0.3946303129196167 0.26155900955200195
-0.01678403466939926 -0.2237728387117386 0.21231238543987274
-0.06275606155395508 -0.21418358385562897 -0.34215882420539856
0.13997477293014526 -0.4365561604499817 0.05152169242501259
-0.5382267832756042 -0.3110452890396118 -0.11223705857992172
-0.06628010421991348 -0.2455422431230545 -0.2721673846244812
0.03155555948615074 -0.26314496994018555 -0.08699539303779602
-0.11490100622177124 -0.3288328945636749 -0.48326343297958374
-0.23883113265037537 0.09130827337503433 0.10291583091020584
-0.02956235781311989 -0.2186305969953537 -0.10454162955284119
-0.09341942518949509 -0.29339587688446045 0.1445581018924713
0.8425430655479431 0.055557284504175186 -0.11484462767839432
-0.1260862499475479 0.6137279868125916 0.9802992939949036
0.02968771941959858 -0.11896682530641556 0.2208423912525177
-0.2101013958454132 0.0738907903432846 0.008799277245998383
-0.7117241621017456 0.2192518413066864 -0.05521661043167114
0.3465713560581207 0.7213874459266663 -0.5377177596092224
-0.20579181611537933 0.19845762848854065 -0.07452508062124252
-0.2834233045578003 0.13146333396434784 0.04381665587425232
-0.1351417750120163 -0.3298071324825287 -0.015086472034454346
-0.3241555690765381 -0.11362916976213455 0.431131511926651
-0.2587096393108368 0.0196160227060318 0.0916806161403656
0.17258502542972565 -0.40751734375953674 0.4404585063457489
0.6603564023971558 -0.060720086097717285 -0.07632534205913544
1.1431684494018555 0.18707379698753357 0.6787475943565369
0.40152549743652344 -0.27677303552627563 0.4012814462184906
0.13865412771701813 -0.1742669939994812 -0.007744409143924713
0.3838941156864166 -0.48137521743774414 0.5254310369491577
-1.1192560195922852 -0.00921464804559946 0.19147038459777832
0.008981962688267231 -0.2074989676475525 0.08426171541213989
0.1497671753168106 0.22439555823802948 0.12333114445209503
0.7530333399772644 -0.7983986139297485 -1.0341099500656128
0.8182200193405151 -0.8385177254676819 -0.08578114956617355
0.31751883029937744 -0.03518511354923248 -0.05679047852754593
0.06441380083560944 -0.14531788229942322 0.11198863387107849
0.30949318408966064 0.031467512249946594 0.007248565088957548
0.28123942017555237 -0.2598063349723816 0.667435884475708
0.1317872554063797 -0.13074444234371185 0.17591287195682526
0.28505852818489075 0.016354650259017944 -0.06938792020082474
0.2808491885662079 -0.6061137318611145 0.6498823761940002
0.02436974085867405 0.37592798471450806 -0.2057330161333084
0.2594047784805298 0.0033031052444130182 -0.008476382121443748
-0.005955209024250507 -0.29473456740379333 0.058306921273469925
-0.7557457685470581 -0.08186271041631699 -0.9978128671646118
-0.5830150842666626 0.04033423960208893 1.0158631801605225
-0.18752843141555786 -0.22238245606422424 0.061125531792640686
0.38258031010627747 0.15588033199310303 -0.2475927770137787
0.9760341048240662 0.48236578702926636 -0.03269186243414879
0.12143632769584656 -0.662433922290802 -0.5359351634979248
0.42962995171546936 0.1038266122341156 -0.2627207934856415
0.27973613142967224 0.08697661012411118 -0.17265795171260834
0.6491460800170898 0.5891488790512085 -0.029743172228336334
0.41046544909477234 0.18674825131893158 -0.10724715888500214
0.3388683795928955 0.1561553180217743 -0.16185975074768066
0.0374574139714241 -0.04929305613040924 -0.34929150342941284
-0.737360417842865 0.7084429860115051 0.3065429925918579
-0.09034361690282822 -0.25248634815216064 0.07169373333454132
-0.09258757531642914 0.028368085622787476 -0.202632337808609
-0.5138753652572632 -0.18858657777309418 -0.1574963629245758
-0.033309049904346466 -0.7339076399803162 1.053246259689331
-0.2735489308834076 -0.5747003555297852 0.6158766746520996
-0.3982533812522888 -0.3090460002422333 0.11734515428543091
0.10447889566421509 -0.08563023805618286 0.051408883184194565
-0.6290538311004639 0.004464981611818075 -0.10978051275014877
-1.2031258344650269 -0.47770997881889343 0.3472312092781067
-0.13773499429225922 -0.13393066823482513 0.051765698939561844
0.23021580278873444 -0.17469246685504913 0.03118164651095867
0.7086824774742126 0.06739556044340134 -0.01876562274992466
0.11406338959932327 -0.6042516827583313 -0.1787905991077423
0.28188422322273254 -0.1846822053194046 -0.01311571802943945
-0.0824047103524208 0.08255649358034134 0.036466699093580246
0.7708127498626709 0.6797134876251221 -0.5128145217895508
-0.5152337551116943 -0.40229332447052 0.9164285063743591
-0.03890611231327057 0.10781427472829819 0.0669911801815033
0.08900843560695648 0.07248815149068832 0.36711427569389343
0.04959874600172043 0.1430528461933136 0.6611654758453369
0.26023656129837036 -0.17382590472698212 -0.14995704591274261
0.1055929884314537 0.05126134306192398 0.3387625515460968
0.2455773800611496 -0.3791537582874298 -0.07170578092336655
-0.6153362393379211 -0.008961853571236134 0.6321858167648315
-0.25834211707115173 -0.18254873156547546 0.3419438600540161
0.060447148978710175 -0.292510449886322 0.0813567265868187
0.019917072728276253 -0.07875437289476395 -0.08155058324337006
0.03202952817082405 -0.04034160077571869 -0.28881511092185974
-0.17410123348236084 -0.8841958045959473 -0.4026132822036743
-0.00380470952950418 -0.1569747030735016 -0.14596156775951385
0.15225833654403687 -0.4434352517127991 0.20265403389930725
-0.24148762226104736 -0.29116132855415344 0.18608860671520233
0.21370607614517212 -0.6446533203125 -0.0611528642475605
0.07935122400522232 -0.4671265482902527 0.17787869274616241
-0.1590966135263443 -0.2855824828147888 -0.1256818324327469
-0.329673171043396 -0.11872879415750504 0.8968501091003418
-0.9153833985328674 -0.6620612144470215 -0.187424436211586
-0.2595537006855011 -0.3118831515312195 -0.001300891861319542
-0.2162325382232666 -0.14247575402259827 -0.018000856041908264
-0.47729790210723877 0.3051092028617859 -0.4243759214878082
-0.6522347331047058 0.012179994024336338 -0.16531430184841156
-0.3188842236995697 -0.023786529898643494 -0.09920734912157059
-0.08880437910556793 -0.26068347692489624 -0.007709383498877287
-0.2225235402584076 -1.124238133430481 0.7883262038230896
-0.19019417464733124 1.2949073314666748 -0.4494430124759674
-0.11650042980909348 -0.1973191797733307 0.03976725786924362
-0.06813812255859375 0.03358950838446617 0.18025754392147064
-0.2973177433013916 -0.4738626480102539 -0.30989712476730347
0.2884894609451294 -0.5297229290008545 0.07908007502555847
-0.0502687506377697 -0.0926613137125969 0.10791970789432526
0.17659126222133636 -0.32118114829063416 0.26483353972435
1.2355060577392578 -0.42157065868377686 -0.2740078568458557
-0.14277969300746918 0.8819589614868164 0.02405344694852829
0.2693197727203369 -0.1738130748271942 0.16913701593875885
-0.17915095388889313 -0.18879210948944092 0.12326287478208542
-0.08336865901947021 -0.27452629804611206 0.16625574231147766
-0.264138787984848 -0.3235014081001282 0.22891397774219513
-0.17051665484905243 -0.22030436992645264 0.15826363861560822
-0.20849421620368958 -0.07452874630689621 -0.11312998831272125
-0.2787759304046631 0.24790094792842865 0.4606022834777832
0.4750828146934509 0.7333751320838928 -0.9041424989700317
-0.139623761177063 0.07244407385587692 -0.12666885554790497
0.19569145143032074 -0.4053095281124115 -0.15168194472789764
-0.8617086410522461 -0.43696704506874084 -0.008125619031488895
0.02041999064385891 0.9696874022483826 0.016477828845381737
0.04423423111438751 -0.21053633093833923 -0.08664386719465256
0.11558791995048523 0.15135253965854645 -0.20692013204097748
0.19389477372169495 -0.4779438376426697 -0.9568266272544861
-0.486228346824646 1.096360445022583 1.260748267173767
0.03443823382258415 0.18352875113487244 -0.10893744975328445
-0.09273577481508255 -0.2732183337211609 0.18783512711524963
0.34986650943756104 -0.3144303262233734 0.6539689898490906
0.2158624827861786 0.8321121335029602 -0.5421122312545776
0.014095797203481197 -0.12186533957719803 0.13353559374809265
-0.05681797116994858 -0.055182360112667084 -0.08426174521446228
0.44918403029441833 -0.31160083413124084 0.13900317251682281
-0.22438766062259674 0.1867130696773529 -0.0029326390940696
-0.019961439073085785 -0.06562246382236481 -0.05318332463502884
0.20088110864162445 -0.0871681496500969 -0.20320868492126465
0.4315369427204132 -0.6037147045135498 0.8883495926856995
-0.9995410442352295 0.5299535989761353 -0.6219003200531006
0.08177500218153 -0.07561422884464264 -0.11492637544870377
0.00041899969801306725 -0.1217135637998581 -0.005384474527090788
0.5429390072822571 0.3113439977169037 0.12433650344610214
0.32973405718803406 0.3970552384853363 -0.19221030175685883
0.11481212824583054 0.02402379736304283 -0.008063089102506638
0.004898898769170046 0.0743742436170578 0.30643904209136963
0.3782278299331665 0.010658327490091324 0.8583496809005737
-0.051213327795267105 -0.005149258300662041 -0.40858039259910583
0.05961819365620613 0.0547785647213459 0.2958694100379944
-0.01651463843882084 0.12988096475601196 0.6085440516471863
-0.33151984214782715 1.2092256546020508 -0.27825161814689636
-0.9000862836837769 -0.24547486007213593 1.3192157745361328
-0.19598539173603058 0.22584517300128937 0.5951587557792664
-0.09768930077552795 -0.34722527861595154 -0.21090514957904816
-0.8057740926742554 0.20221780240535736 -0.4298175275325775
-0.2568299472332001 -0.5351829528808594 0.7443400621414185
-0.21212929487228394 -0.3020936846733093 -0.09334192425012589
0.02924298122525215 0.02929488755762577 -0.29741236567497253
-0.6573004126548767 1.2770814895629883 0.1836646944284439
0.04219505190849304 0.310001939535141 0.1674601435661316
-0.041319701820611954 0.21600350737571716 -0.16547292470932007
-0.2850309908390045 -0.030111558735370636 0.2053917795419693
-0.5062020421028137 0.3146018981933594 0.165015310049057
-0.17165721952915192 -0.35330355167388916 0.4446355700492859
-0.3033072352409363 -0.007883316837251186 0.22876228392124176
-0.015298846177756786 -0.20698407292366028 -0.03808922320604324
-0.30876994132995605 -0.9388735890388489 -0.21710287034511566
0.6903496980667114 -0.43013709783554077 0.028933588415384293
0.023568658158183098 -0.3449001610279083 -0.04981522634625435
0.20707038044929504 -0.38625481724739075 -0.16076229512691498
1.0617073774337769 0.6331559419631958 -0.5946651697158813
-0.3040664494037628 0.07987581193447113 -0.3570631146430969
0.25449901819229126 -0.19367283582687378 -0.23975075781345367
-0.3455619812011719 -0.1597852259874344 -0.029133154079318047
-0.07358656078577042 -1.532904028892517 0.3814760446548462
1.0645452737808228 0.9749355316162109 1.0066945552825928
-0.12525248527526855 -0.19238322973251343 0.16589829325675964
0.07345302402973175 0.024168498814105988 -0.280444473028183
-0.7195115685462952 0.4899275004863739 0.7677589654922485
-0.8388757705688477 -0.15909430384635925 0.22741106152534485
-0.14482831954956055 0.06398574262857437 -0.07061923295259476
-0.13925112783908844 -0.01642092689871788 0.28604069352149963
-1.3721575736999512 0.1890038698911667 -0.14216719567775726
0.1305377334356308 1.1364260911941528 1.2600657939910889
-0.2759820520877838 0.156000018119812 0.35055017471313477
-0.17580750584602356 0.02918976917862892 -0.24222853779792786
-0.43618887662887573 0.8862815499305725 -0.2796233594417572
-0.6227051019668579 -0.5504409074783325 0.1842144876718521
-0.25213009119033813 0.09498077630996704 -0.16511517763137817
0.3021734654903412 0.4351383447647095 0.08884990960359573
0.25416994094848633 0.8243265151977539 0.2059095799922943
-0.4309622049331665 -0.6886804699897766 0.21983478963375092
0.2044132649898529 0.3416711091995239 0.13190016150474548
-0.2253640592098236 0.25059446692466736 -0.5553755164146423
0.5619041919708252 0.45345261693000793 0.3303562104701996
-0.3498159348964691 0.6193351745605469 -1.1334362030029297
-0.1458926498889923 0.3141203820705414 -0.5255638957023621
0.2270144671201706 0.03546885773539543 -0.05478021875023842
0.4329124987125397 0.06852331757545471 -0.16042332351207733
0.6978745460510254 -0.16448071599006653 0.6495400667190552
0.31747493147850037 0.00013613123155664653 0.0425955168902874
0.04961254075169563 -0.402099609375 -0.11446493119001389
0.10229451209306717 -0.5200919508934021 -0.539301335811615
-0.14973808825016022 0.0807165801525116 0.029219843447208405
0.01985839009284973 -0.35668325424194336 -0.16936726868152618
-0.05616538226604462 0.1111731007695198 0.09283259510993958
-0.28698834776878357 0.4739229679107666 0.06842844188213348
0.3729938566684723 -0.5032836198806763 0.5247703790664673
-0.027340808883309364 0.09752092510461807 0.1354326605796814
-0.019606007263064384 -0.16030235588550568 -0.2113964706659317
0.8689568042755127 0.2950953245162964 -1.2247353792190552
0.1869184523820877 0.01690918765962124 0.18480347096920013
0.12922948598861694 -0.07611538469791412 -0.29824045300483704
0.04400353878736496 0.0733085572719574 -0.07117341458797455
0.08105845749378204 -0.31146693229675293 -0.17941001057624817
0.05082956701517105 -0.23933950066566467 0.11710679531097412
0.038110051304101944 -0.022068992257118225 -0.051949817687273026
0.21946753561496735 -0.3880641460418701 -0.30864283442497253
-0.3813583254814148 -0.6166329383850098 -0.5431709289550781
0.9670836925506592 -0.025767413899302483 -0.16029825806617737
0.26032230257987976 -0.35473716259002686 -0.3070746958255768
-0.1033281683921814 -0.13068431615829468 -0.011973989196121693
0.23051269352436066 -0.2871795892715454 0.48142310976982117
-0.6290478706359863 0.029775481671094894 -0.667361319065094
-0.11787659674882889 -0.12364718317985535 -0.0214605201035738
0.07618211954832077 -0.14726042747497559 -0.051604025065898895
-0.7177345156669617 -0.2792953550815582 0.05602788180112839
0.1306547373533249 0.6232065558433533 -0.3638395369052887
-0.03438963741064072 -0.052222639322280884 -0.07068174332380295
0.3811129033565521 0.14561834931373596 0.2002609670162201
-0.4833868443965912 0.6258272528648376 0.04925625026226044
0.10886916518211365 -0.3692007064819336 0.24077484011650085
0.21394075453281403 0.12167870253324509 0.18077452480793
0.04130689799785614 -0.4153992533683777 0.19560927152633667
-0.17455026507377625 -0.064445361495018 0.41248640418052673
-0.47286179661750793 -0.7945038676261902 0.1379694640636444
-0.045233894139528275 -0.41300827264785767 0.2231062948703766
-0.018055474385619164 0.029949024319648743 -0.057415921241045
-0.6163755655288696 0.7845897674560547 0.729986846446991
0.17114856839179993 -0.9231913685798645 0.462884783744812
-0.07284000515937805 -0.0019473714055493474 0.10917890816926956
-0.1823309361934662 0.11017045378684998 0.32427170872688293
-0.30586037039756775 0.05834871158003807 0.0517125278711319
-0.46197235584259033 -0.26386353373527527 -0.8976699709892273
-0.22544583678245544 0.046956755220890045 0.10713722556829453
0.04945262148976326 0.33086085319519043 -0.22616630792617798
0.48529577255249023 0.03686096891760826 -0.34964117407798767
-0.3161996901035309 0.4628852605819702 -0.24165743589401245
0.050411105155944824 0.3005920350551605 -0.2488817572593689
-0.23357601463794708 0.09652242809534073 0.13001284003257751
-0.010836871340870857 -0.008839168585836887 -0.20167553424835205
0.35174065828323364 -0.17309728264808655 -0.12476770579814911
-0.13554956018924713 0.056938208639621735 0.06027880683541298
-0.3491334021091461 0.07540919631719589 -0.013242530636489391
0.08403231203556061 0.6980538368225098 -0.9507085084915161
-0.95554119348526 0.6328068375587463 -0.35607340931892395
-0.3724621534347534 0.24826669692993164 -0.18635985255241394
-0.030714644119143486 0.0798940658569336 0.17658790946006775
0.21742844581604004 -0.0008619829313829541 -0.21124275028705597
-0.25610876083374023 -0.24347658455371857 0.20825034379959106
-0.017497627064585686 0.027867689728736877 0.1369163542985916
0.4187805950641632 0.12634558975696564 -0.13354329764842987
-0.23980914056301117 -0.07543963938951492 -0.9972679018974304
1.3903366327285767 0.5450538396835327 -1.0967634916305542
0.46153417229652405 0.1645096093416214 -0.3732108175754547
-0.08616726845502853 0.15581360459327698 0.01207804773002863
0.14808109402656555 0.3905460238456726 -0.5463666319847107
-1.0374197959899902 0.35925087332725525 -1.6417368650436401
-0.16721956431865692 0.21483711898326874 -0.3050249516963959
0.015307561494410038 0.1239437609910965 0.04626978933811188
-0.36701178550720215 0.24528634548187256 -0.21635815501213074
0.020159456878900528 0.4682789444923401 0.8798964023590088
-0.04567988961935043 0.19793163239955902 0.14532466232776642
-0.10502315312623978 -0.23604488372802734 -0.09959962964057922
-0.3578353524208069 -0.6300157308578491 0.015103843063116074
0.3162223696708679 0.625002384185791 -0.3996400237083435
-0.09486638009548187 -0.1788080930709839 -0.12440560758113861
-0.4172380268573761 0.2622593939304352 -0.05378767475485802
-0.35887056589126587 -0.324607789516449 -0.13103418052196503
0.08947311341762543 0.5041165947914124 -0.11057230830192566
-0.3451303541660309 0.21774157881736755 -0.06653402000665665
-0.22513209283351898 -0.1097104623913765 0.2628779411315918
-0.3024885356426239 -0.37076979875564575 1.3110618591308594
-0.12081808596849442 0.395320326089859 -1.0619227886199951
-0.22686101496219635 -0.08541783690452576 0.2364594042301178
0.4427199363708496 0.13101212680339813 0.1862354576587677
0.6000826358795166 0.5147011876106262 0.2943182587623596
0.7513008713722229 0.4365859031677246 0.36800846457481384
0.5173704028129578 0.21442744135856628 0.22421786189079285
-0.006222533993422985 -0.05094146355986595 0.114801324903965
-0.0015699794748798013 0.7202878594398499 -0.47433701157569885
0.13431282341480255 0.7501336336135864 -0.3062542974948883
0.006645978428423405 0.13543377816677094 -0.01261446624994278
-0.0007270557107403874 -0.1425810307264328 -0.13515260815620422
0.1190866231918335 0.12946048378944397 0.07354269176721573
-0.41455626487731934 -0.04505077749490738 -0.36225587129592896
-0.030438415706157684 -0.11490333080291748 -0.13505247235298157
0.20845453441143036 0.07654933631420135 -0.04991425573825836
0.08642251789569855 0.8099516034126282 -0.13170716166496277
0.1013876423239708 0.9396051168441772 -0.17454540729522705
0.16840790212154388 0.29486650228500366 -0.07862141728401184
-0.021350249648094177 -0.2024984508752823 -0.0758720338344574
0.2191760241985321 0.10110612958669662 0.727405846118927
-0.8813005685806274 -0.04593883827328682 -0.13007193803787231
-0.1020461693406105 -0.10670070350170135 0.002199888229370117
-0.03309705853462219 0.00030535986297763884 0.17937925457954407
1.3134483098983765 0.1875993311405182 0.12999053299427032
0.8167966604232788 0.7140286564826965 0.5530055165290833
0.2679394781589508 0.11082444339990616 0.22281156480312347
-0.27014589309692383 0.058719366788864136 0.1864234209060669
-1.2719751596450806 0.21972882747650146 0.8276304006576538
0.5100575685501099 0.740862250328064 0.39765334129333496
-0.30488651990890503 0.17162077128887177 0.28834664821624756
-0.25623053312301636 0.2472800612449646 -0.049666471779346466
-0.5014091730117798 1.0000660419464111 0.8616964221000671
-0.4825916886329651 0.49233612418174744 -0.23652078211307526
-0.32097098231315613 0.3677460849285126 0.04636815935373306
-0.20876139402389526 0.06608226895332336 -0.28366023302078247
0.28692570328712463 -0.8850110769271851 0.1164458617568016
-0.8490357995033264 -0.1811484545469284 0.2594285011291504
-0.22164791822433472 -0.10128000378608704 -0.16538186371326447
0.2223159372806549 -0.061698395758867264 0.3638676106929779
0.8588161468505859 -0.1938919723033905 0.3563169538974762
0.4407236874103546 -0.2969599664211273 0.26527661085128784
0.3429107367992401 -0.11720044910907745 0.3384425640106201
-0.11040018498897552 0.12978550791740417 -0.24656274914741516
0.5134950280189514 0.19733500480651855 -0.12882797420024872
-0.38780495524406433 -0.5714667439460754 -0.10625377297401428
-0.06686694175004959 0.04558136686682701 -0.21970073878765106
-0.1050080731511116 -0.014496266841888428 0.09628283977508545
0.6497827172279358 -0.21190610527992249 -0.049221187829971313
1.036987543106079 -0.8967278599739075 -0.0523855984210968
0.15926942229270935 -0.15697398781776428 0.05301658809185028
-0.11852994561195374 -0.16005417704582214 0.04486974701285362
0.1091589629650116 -0.1695496290922165 0.38204270601272583
-0.1260087490081787 -0.2548518776893616 -0.3762019872665405
-0.10055503994226456 -0.1653563529253006 0.024461638182401657
-0.036964207887649536 -0.04806850105524063 0.23648758232593536
-0.44904181361198425 0.23283232748508453 0.3330911099910736
1.8534562587738037 -1.1860253810882568 -0.030450919643044472
0.16066069900989532 -0.17054404318332672 0.2058744877576828
0.022699758410453796 0.07472570985555649 0.15878069400787354
-0.10527727752923965 1.0742470026016235 -1.8720332384109497
-0.4806919991970062 0.4003259539604187 -0.7485408186912537
-0.046971697360277176 0.24887868762016296 -0.20314042270183563
0.12200677394866943 -0.37799835205078125 0.01597718708217144
0.05964091047644615 -0.40993785858154297 -0.1629270762205124
-0.11003593355417252 -0.4929197132587433 -0.9922704696655273
0.08775105327367783 -0.39158374071121216 -0.144610196352005
-0.13900917768478394 -0.17542755603790283 0.2461133450269699
0.19517317414283752 -0.16277869045734406 -0.04127446934580803
0.6892354488372803 0.27821114659309387 0.06172996014356613
0.022176744416356087 -0.11558408290147781 0.16850703954696655
0.16387450695037842 0.10522354394197464 -0.06960411369800568
-0.35751014947891235 -0.22024565935134888 0.8290279507637024
-0.36145374178886414 0.36680445075035095 0.39771413803100586
0.02375817485153675 0.10344704985618591 0.09718620777130127
-0.2556072771549225 -0.047775425016880035 -0.3111129105091095
-1.1445308923721313 -0.6478895545005798 0.659988522529602
-1.6810485124588013 0.28486332297325134 -0.9771061539649963
-0.5536453127861023 -0.08490300178527832 -0.24868029356002808
-0.3394962251186371 0.03636856749653816 0.143336683511734
-0.6095129251480103 0.7827455401420593 0.32877230644226074
-0.17983020842075348 -0.16753482818603516 0.14874814450740814
-0.35329151153564453 0.12964339554309845 0.16959884762763977
0.258134663105011 0.2679697871208191 -0.20828571915626526
-0.09010474383831024 0.8356935381889343 0.2117971032857895
0.050582922995090485 -0.8346075415611267 -0.7584589719772339
0.19416524469852448 0.21331892907619476 -0.2145235687494278
0.32098937034606934 -0.4717743396759033 -0.17471712827682495
-1.702533483505249 -1.275388479232788 -0.3802936375141144
-0.37766531109809875 -0.7371299266815186 -0.26538634300231934
-0.030274566262960434 -0.6034113168716431 -0.22573967278003693
0.19942155480384827 -0.2084772139787674 -0.22453050315380096
0.328653484582901 0.08853372186422348 0.33911535143852234
0.16435517370700836 -0.7166590094566345 -0.6339714527130127
0.20934759080410004 -0.22424408793449402 -0.20873895287513733
-0.028681833297014236 0.1416243463754654 0.07137618213891983
-0.6102739572525024 0.45546072721481323 0.4866863191127777
0.1078280508518219 0.5220843553543091 -0.5891098380088806
-0.07157378643751144 0.25225090980529785 0.04742857813835144
-0.14512857794761658 0.3414113223552704 -0.041220203042030334
0.024981042370200157 0.8286023736000061 -0.1538369208574295
0.19601431488990784 -0.43771979212760925 -0.4072815477848053
-0.08355651050806046 0.32127484679222107 -0.11277008056640625
0.29107141494750977 0.26394644379615784 -0.006711045745760202
0.10346435755491257 0.3727688491344452 0.16895663738250732
0.12379224598407745 -0.1915985494852066 -1.0576003789901733
0.2619638442993164 0.2323560118675232 -0.11897440999746323
0.17598377168178558 0.44606372714042664 -0.10017065703868866
0.4812068045139313 -0.06762827932834625 -0.5508816242218018
0.9017979502677917 0.3508566915988922 -0.3165249526500702
0.31990665197372437 0.37286221981048584 -0.1866171956062317
0.1398501992225647 0.052575983107089996 0.45730918645858765
0.12426510453224182 0.10396864265203476 0.4783049523830414
0.21484823524951935 -1.2414618730545044 0.6724176406860352
0.14864909648895264 -0.11466741561889648 0.48598092794418335
0.004900497850030661 0.007883100770413876 0.19386616349220276
0.24819530546665192 -1.4529366493225098 0.7140640020370483
-1.265404462814331 -0.8372687101364136 -0.5664439797401428
-0.1215844675898552 -0.3054581880569458 0.1653783768415451
0.12683872878551483 -0.3751855790615082 0.0825226679444313
-0.5395714044570923 -0.6340855360031128 1.0353162288665771
-0.7002984285354614 1.113762617111206 -0.5297101736068726
-0.08057067543268204 -0.19727875292301178 0.12556225061416626
-0.04845702275633812 -0.07639190554618835 0.12591798603534698
-0.2895590364933014 -0.20238381624221802 0.3446449935436249
-0.1505136489868164 -0.273028165102005 -0.04469413682818413
-0.0988054946064949 -0.11908244341611862 0.1387350708246231
0.06996241956949234 0.3970499336719513 -0.16336899995803833
-0.20929494500160217 0.19174900650978088 0.15437883138656616
-0.5993676781654358 -0.2966682016849518 -0.5652607679367065
-0.056470271199941635 0.2716104984283447 -0.18172551691532135
0.03587273508310318 -0.03298834711313248 -0.005741719156503677
-0.03962480276823044 -0.016930555924773216 -0.1833907812833786
0.016756197437644005 -0.625959575176239 0.7445037961006165
0.025863971561193466 -0.10470210015773773 0.0644935742020607
0.1535852551460266 0.2778007984161377 0.1774139255285263
-0.10077337175607681 0.09628971666097641 -0.16186441481113434
-0.11606483161449432 -0.05116339400410652 0.14882993698120117
0.09529218077659607 0.21137309074401855 0.11663293093442917
-0.12983348965644836 0.032833442091941833 -0.18585039675235748
-0.9095734357833862 0.7612256407737732 0.1429298222064972
-0.38972243666648865 -0.009658350609242916 -0.35581913590431213
-0.27455171942710876 0.12212786078453064 -0.165751114487648
-0.43364953994750977 -0.2091897577047348 0.16755014657974243
-0.16532136499881744 -0.13575822114944458 -0.6975668668746948
-1.1612406969070435 -1.0373005867004395 -0.08511734753847122
-0.4966435730457306 -0.2840620279312134 0.012358895502984524
-0.1211046651005745 0.2632277309894562 0.05504433065652847
0.08371870964765549 0.25480732321739197 -0.3185768723487854
0.22203780710697174 -0.056776389479637146 0.06175018846988678
-0.04629663750529289 0.22063638269901276 0.010000390000641346
0.3182280659675598 0.006764092016965151 -0.0268840454518795
0.361412912607193 0.3206101655960083 -0.3686704933643341
0.21201251447200775 0.2706931233406067 0.31647899746894836
0.3345489799976349 0.08221112191677094 -0.03383010998368263
0.17241716384887695 0.09415972232818604 0.1895689219236374
0.21114596724510193 0.28363946080207825 0.8359091877937317
0.1536962389945984 0.38419291377067566 -0.4389834403991699
0.16039177775382996 0.15121765434741974 0.20579661428928375
0.07793482393026352 0.00018829981854651123 -0.0675378367304802
0.31992506980895996 -0.6464318037033081 -0.27904748916625977
0.06507235020399094 0.20626583695411682 0.1766032576560974
0.1084255650639534 -0.052223771810531616 -0.07792903482913971
-0.07406237721443176 0.16868473589420319 0.37272220849990845
0.1671675443649292 0.9976567029953003 0.7210952043533325
-0.24344485998153687 -1.1712726354599 -0.15140581130981445
-0.06960227340459824 0.08502902090549469 0.3475419282913208
0.04483708366751671 0.2254834771156311 0.20419390499591827
0.608724057674408 0.9132612943649292 1.1690027713775635
0.1005094051361084 0.42893844842910767 0.26283514499664307
0.1252010017633438 0.3292045295238495 0.3463284373283386
-0.16120955348014832 0.05767613276839256 0.05565245822072029
0.5130598545074463 0.0013140436494722962 -0.45194175839424133
0.38731688261032104 -0.037463247776031494 0.1403847634792328
-0.0036291705910116434 0.040604524314403534 0.002848112490028143
-0.023245463147759438 -0.10064990818500519 -0.2376847118139267
-0.20550626516342163 0.013687086291611195 -0.03350082412362099
-0.7547078132629395 -0.11195725202560425 0.304765909910202
-0.14860698580741882 -0.08123260736465454 -0.12961095571517944
0.03090672381222248 -0.042374514043331146 -0.18764403462409973
-0.4176366925239563 -0.3327859044075012 -0.42365309596061707
0.2601776421070099 -0.019212132319808006 -0.1535859853029251
0.008846432901918888 -0.054622650146484375 -0.21681533753871918
0.15474966168403625 0.1684291958808899 -0.12334969639778137
0.27751094102859497 -0.3554278612136841 0.7417470812797546
-0.4360935091972351 -0.46048909425735474 -0.36692601442337036
0.09593284875154495 0.022512977942824364 -0.04959920793771744
-0.16659307479858398 0.1049087792634964 0.2036590427160263
-0.23261776566505432 0.2123580127954483 0.3654940724372864
-0.07813705503940582 -0.619062066078186 -0.08194951713085175
-0.1571190506219864 0.01566316746175289 0.17880398035049438
0.007734593469649553 0.1252860128879547 -0.12141221761703491
-0.9499449133872986 -0.07580021768808365 -0.3357516825199127
1.0822594165802002 0.5416999459266663 1.1821634769439697
0.030456341803073883 0.1455322951078415 0.020998790860176086
0.10513699799776077 -0.10416458547115326 0.06492915749549866
0.5898939967155457 0.17570380866527557 0.8954245448112488
-0.0984855517745018 0.1814364492893219 0.15798413753509521
0.16115617752075195 -0.025060493499040604 0.20321381092071533
-0.09129785746335983 -0.046617403626441956 0.09601055085659027
-0.03140917420387268 0.1839940845966339 0.018984323367476463
-1.3304251432418823 0.19220790266990662 0.45554858446121216
-0.2533420920372009 0.008310058154165745 0.12790292501449585
-0.1744106262922287 0.15158550441265106 0.1404673308134079
0.02183183841407299 -0.016159065067768097 0.5375672578811646
-0.07905008643865585 0.397065132856369 0.024068111553788185
-0.13504189252853394 0.16108323633670807 0.18029741942882538
-0.02695653587579727 0.044100552797317505 0.11397027224302292
1.1681064367294312 -0.42760708928108215 -0.5147463083267212
0.9367693066596985 -0.09956411272287369 1.0158463716506958
0.25508713722229004 -0.03647796809673309 0.14084774255752563
0.2620008587837219 0.3757704198360443 0.06210307031869888
-0.07286462932825089 -1.0866955518722534 -1.0092729330062866
0.6505072712898254 0.3723481595516205 -0.6642124056816101
0.25607526302337646 0.16625161468982697 -0.1396823525428772
0.17247508466243744 0.036864012479782104 -0.2451104372739792
1.2988239526748657 -0.32827556133270264 -0.12604659795761108
-0.06429316848516464 0.5408620834350586 -1.0363613367080688
0.29709887504577637 0.0660034567117691 -0.3284111022949219
0.1351930946111679 0.08488775789737701 -0.15995176136493683
-0.11439850181341171 0.33190274238586426 0.041328925639390945
0.3612612783908844 -0.2258138358592987 -0.2567586898803711
0.13486142456531525 0.08084341883659363 -0.15378381311893463
-0.23345565795898438 -0.046691443771123886 -0.10052110254764557
0.47010862827301025 0.4822562336921692 1.5813374519348145
-1.4035252332687378 -1.354149341583252 0.3001614212989807
-0.30298128724098206 -0.1639385223388672 0.17096710205078125
0.2461320459842682 0.03469603881239891 -0.2744317948818207
-0.014697914943099022 0.7452029585838318 0.015654826536774635
0.18653437495231628 0.019974511116743088 0.06336499005556107
0.20946598052978516 0.13944929838180542 -0.19472812116146088
0.1489059180021286 -0.07522957026958466 0.2840508222579956
0.20353247225284576 0.23246534168720245 -0.004524962976574898
-0.10853540152311325 0.13554565608501434 0.5594884157180786
0.10355459153652191 -0.005105259828269482 0.27760452032089233
0.20105783641338348 -0.15333378314971924 -0.11762607097625732
0.9591723084449768 0.2687482237815857 -0.5256584286689758
-0.5935759544372559 0.16082143783569336 1.092389464378357
0.2060159593820572 -0.05410590022802353 -0.029615899547934532
0.3250405192375183 0.06461288779973984 0.19352801144123077
0.092389315366745 0.2914479970932007 -1.2137871980667114
0.5160487294197083 -0.6549065113067627 1.0008337497711182
0.3150557577610016 0.012174581177532673 0.12468067556619644
-0.3001824915409088 0.27897608280181885 -0.022516600787639618
0.2579505145549774 -0.07334614545106888 -1.0134668350219727
-0.754973292350769 0.7076149582862854 1.0661989450454712
-0.2946256995201111 0.28424444794654846 -0.018936706706881523
-0.18577538430690765 -0.2689552307128906 -0.13852733373641968
-1.3877251148223877 -0.4850350022315979 0.594132661819458
-0.5337842702865601 0.4875864088535309 0.9804357886314392
-0.3905698359012604 -0.19604456424713135 0.0752192959189415
-0.11067637801170349 -0.06749451905488968 0.07087405771017075
0.3618190288543701 0.022389663383364677 -0.12748640775680542
0.09625717252492905 0.2918691337108612 0.8122692108154297
-0.01547447219491005 -0.01711774803698063 0.15175732970237732
0.005046563223004341 -0.06742709130048752 0.14758291840553284
0.6577062010765076 0.18678635358810425 0.6564620733261108
-0.5403439402580261 -0.315768301486969 -1.0489840507507324
0.021862732246518135 -0.06876827776432037 0.05653970316052437
0.43605363368988037 0.10090765357017517 0.1855110079050064
0.4911485016345978 -0.8387293815612793 1.0343245267868042
0.35590988397598267 -0.3700897991657257 1.1362946033477783
0.44036126136779785 -0.09271407872438431 0.4226054847240448
0.2108752727508545 -0.2002418339252472 0.006530522834509611
1.028003215789795 -0.20832842588424683 -0.44466689229011536
-0.11814296245574951 -0.07328508794307709 -0.2898634076118469
0.27228695154190063 -0.18906596302986145 -0.10275434702634811
-0.06273413449525833 -0.02019430510699749 -0.06235017627477646
-1.8129394054412842 0.45185574889183044 1.3314653635025024
0.6687726974487305 -1.0649546384811401 0.5099563598632813
-0.18981122970581055 -0.0983276441693306 0.18091000616550446
0.18420259654521942 -0.2686688303947449 -0.08186209201812744
-0.4914993345737457 -1.7265585660934448 0.060226116329431534
-0.26749590039253235 -0.9240193367004395 -0.08712521195411682
0.04084283486008644 -0.5361363887786865 -0.06383150815963745
0.2595747709274292 -0.31248658895492554 -0.07305742055177689
0.1808965504169464 -0.8265101313591003 -0.38780730962753296
0.44842371344566345 -0.3143462538719177 -0.35179245471954346
0.27184805274009705 -0.3992726504802704 -0.1428426206111908
0.2558828890323639 -0.00984568428248167 -0.2176782190799713
-0.9136447310447693 -1.324671745300293 0.41127973794937134
-0.42437732219696045 -0.4583815038204193 0.9390829801559448
0.027328353375196457 -0.21823684871196747 0.014486433938145638
-0.17132703959941864 0.17279256880283356 -0.2055681347846985
0.02022586204111576 -0.2267857939004898 -0.6501456499099731
-0.4526579976081848 0.42876800894737244 0.13272705674171448
-0.19278495013713837 0.14131328463554382 -0.2197100967168808
0.09710661321878433 0.16285422444343567 -0.08453349024057388
0.9024710655212402 -0.8884800672531128 -0.7723120450973511
-0.5012381672859192 -0.1267397403717041 -1.0001695156097412
0.13662131130695343 -0.01740686222910881 -0.3201671242713928
-0.04677457734942436 0.3202621638774872 -0.3118564486503601
-0.6125875115394592 0.5540881752967834 -0.3073411285877228
-0.6968791484832764 0.48226672410964966 -0.8610114455223083
-0.22142167389392853 0.3747658133506775 -0.3856099545955658
-0.06666703522205353 -0.018329765647649765 0.07775992155075073
-0.36618152260780334 -0.8443341255187988 -0.29603859782218933
-0.5398049354553223 0.29890042543411255 0.6465775966644287
-0.17149850726127625 -0.086966373026371 0.10756117850542068
0.23350702226161957 -0.1451081782579422 -0.18821591138839722
0.38025057315826416 -0.3620099723339081 -0.2422085553407669
0.3369283974170685 0.10834509134292603 -0.5912948250770569
0.2628631293773651 -0.15350112318992615 -0.2620641887187958
-0.19296593964099884 -0.38470062613487244 0.15667909383773804
-0.6516157984733582 0.03221071511507034 0.4896848797798157
0.13136853277683258 -0.8644927144050598 -0.5329949855804443
-0.19353815913200378 -0.40326106548309326 0.08961529284715652
0.07344313710927963 0.2048717886209488 0.2235131859779358
0.09279530495405197 1.2061216831207275 1.2949916124343872
1.2425795793533325 -0.31254470348358154 0.10153628885746002
0.22767768800258636 0.28013432025909424 0.33430615067481995
0.3362691104412079 0.10769404470920563 -0.21267586946487427
0.3833644390106201 0.1853942573070526 -0.06236696615815163
0.6191534399986267 -0.5536108613014221 -0.35443180799484253
0.35397663712501526 0.02706819586455822 -0.21227483451366425
0.10195370018482208 -0.19912298023700714 -0.1821337640285492
-0.11093192547559738 0.09706177562475204 0.04820350930094719
0.3762917220592499 -0.6122404932975769 -0.2827296257019043
0.10924413055181503 -0.21988913416862488 -0.16021113097667694
0.17955328524112701 0.031116528436541557 -0.020336134359240532
0.42982545495033264 0.336191862821579 0.0005654758424498141
0.8526158332824707 -0.047760091722011566 0.5704719424247742
0.2850226163864136 0.06587529927492142 0.056999288499355316
0.2350442111492157 -0.23976103961467743 0.25676077604293823
2.1047072410583496 -0.005391507409512997 0.23314349353313446
0.7952739000320435 0.23264682292938232 -2.0157766342163086
0.5524317026138306 -0.16744586825370789 -0.022436393424868584
-0.23588304221630096 -0.20803403854370117 -0.06425944715738297
-0.4994469881057739 -0.11978376656770706 -0.9708067178726196
-0.07233541458845139 0.4669058918952942 0.06446096301078796
-0.25443679094314575 -0.10974174737930298 -0.15581899881362915
-0.2840409576892853 0.1319887489080429 -0.02771025337278843
0.267829030752182 0.2827725112438202 -0.05017409473657608
0.20663611590862274 0.22890791296958923 -0.16818541288375854
-0.134182408452034 0.16708588600158691 -0.06215764209628105
0.02619585581123829 0.24870173633098602 -0.06066570803523064
-0.5988425612449646 0.3718707859516144 -0.24850429594516754
0.10123831778764725 0.027061033993959427 0.2563161849975586
-0.03749997168779373 0.23568546772003174 -0.046510763466358185
-0.13391195237636566 -0.17840339243412018 -0.13890434801578522
0.3162705600261688 -0.3164151608943939 -0.11904437094926834
-0.6815521717071533 0.21110640466213226 0.268154114484787
-0.13248443603515625 -0.15789192914962769 -0.07955557107925415
0.17278382182121277 0.19537869095802307 0.31259986758232117
1.1993762254714966 0.30942410230636597 -0.30782634019851685
0.733718752861023 0.5705803036689758 0.4771229326725006
0.37956079840660095 0.2557835280895233 0.25206950306892395
-0.12396850436925888 -0.26789042353630066 0.009128718636929989
0.11511918902397156 -0.0882859081029892 -1.2411822080612183
-0.8354787826538086 0.09899870306253433 0.34626269340515137
-0.17071279883384705 -0.1872389018535614 -0.12544481456279755
-0.10643509775400162 0.1161070242524147 0.030158106237649918
0.11023500561714172 0.45072224736213684 -1.1101747751235962
-0.36456426978111267 0.001262361416593194 0.7405866384506226
-0.11391675472259521 0.1500280797481537 -0.03131425008177757
0.11802162975072861 -0.09292611479759216 0.011523516848683357
-0.1575775295495987 0.6381654143333435 0.13604895770549774
0.41404515504837036 -0.026288483291864395 0.5284197926521301
0.1306045949459076 0.039125487208366394 0.10158772766590118
-0.176740363240242 -0.04467998445034027 0.26629287004470825
-0.5947911739349365 0.4314473271369934 0.5762173533439636
2.120558977127075 -1.2698694467544556 -0.819390594959259
0.08165145665407181 -0.14482538402080536 0.16117312014102936
0.13855496048927307 0.3106193244457245 -0.05028996989130974
-0.4232633113861084 0.6459895968437195 0.5206005573272705
0.532815158367157 -0.15748021006584167 0.6226036548614502
0.11340215057134628 0.29710322618484497 0.11548914015293121
-0.06317588686943054 0.294941246509552 0.07007043808698654
1.0458967685699463 0.3248758912086487 -0.3137699365615845
1.5574278831481934 0.3428516983985901 -0.6635887026786804
0.294729083776474 0.3010488748550415 -0.09619321674108505
0.05712684616446495 -0.3248656690120697 0.3020678460597992
-0.637815535068512 1.2590268850326538 -0.4748252034187317
-0.24258555471897125 0.14750196039676666 0.14873307943344116
-0.07464683055877686 -0.05827923119068146 0.18798133730888367
0.11207083612680435 0.2553488314151764 -0.11204656958580017
-0.004638429265469313 1.2917404174804688 -0.7953970432281494
0.7511394619941711 0.7180995941162109 0.7543925642967224
0.16753141582012177 0.4583224654197693 -0.08826469630002975
0.1807226836681366 0.08181367814540863 0.145734041929245
0.7868725061416626 -1.3294979333877563 -0.5889768600463867
0.8808212280273438 0.29005342721939087 -0.6602526307106018
0.33968859910964966 -0.07592456787824631 -0.04771019518375397
-0.06805751472711563 -0.21072828769683838 0.04581611230969429
0.696194052696228 0.319155216217041 -1.0198196172714233
0.06782908737659454 -0.16927804052829742 0.07183598726987839
0.05705670267343521 -0.13791492581367493 -0.09452920407056808
0.16153427958488464 -0.07148576527833939 -0.25878676772117615
-0.7353991270065308 -0.011669089086353779 0.6688916683197021
-0.6140174269676208 0.273481547832489 0.34390684962272644
-0.04300529509782791 -0.040012989193201065 -0.06088331714272499
-0.13817064464092255 -0.128216952085495 0.2736263871192932
0.7484325170516968 0.3122907876968384 1.3939778804779053
-0.2679811418056488 -0.5763254165649414 0.42211630940437317
-0.0018757652724161744 -0.12125501781702042 0.4306919574737549
-0.00593981146812439 0.020703444257378578 0.16119901835918427
0.2277253419160843 0.38959625363349915 -0.12298332154750824
0.43197309970855713 -0.2621806859970093 0.000665382482111454
0.06827720999717712 0.040155403316020966 0.10333409905433655
-0.07623323798179626 0.2533363997936249 0.21931494772434235
0.47010233998298645 0.9402465224266052 0.2978351414203644
-0.698086678981781 0.658910870552063 0.39456719160079956
-0.09207739681005478 0.4005459249019623 0.2595067322254181
0.2199951857328415 0.05224575847387314 -0.0886593759059906
0.323724627494812 0.2565780282020569 -0.19362397491931915
0.40776315331459045 0.06212790310382843 -0.20520205795764923
0.2477501779794693 0.0688919946551323 -0.10501983016729355
-0.006705141626298428 -0.021096421405673027 0.057946525514125824
0.22472499310970306 -0.4033587872982025 0.02515486069023609
-0.5733866095542908 0.4159826636314392 0.06301797926425934
-0.0486593060195446 -0.011005968786776066 0.059964463114738464
0.26327046751976013 0.1496330350637436 -0.03859369456768036
0.3371625542640686 0.09343729168176651 -0.13269588351249695
0.36354321241378784 0.08346977829933167 0.3514222204685211
0.2807787358760834 0.10205350071191788 5.511244307854213e-5
-0.1142207533121109 0.02274981327354908 0.09157602488994598
0.2476780265569687 0.7694001793861389 -1.0860035419464111
0.3813420236110687 0.3038182556629181 0.7294418215751648
-0.01720277965068817 0.1687878668308258 -0.007118911948055029
0.2848108112812042 0.2682451903820038 0.144704207777977
-0.08527860790491104 0.6402362585067749 -0.26168107986450195
0.7076994180679321 -0.022014301270246506 -0.24788261950016022
0.30224743485450745 0.26891911029815674 0.04168427363038063
-0.09293579310178757 0.15822988748550415 0.4222257137298584
-0.8234953880310059 0.7395707964897156 0.26549163460731506
0.7134660482406616 0.04001724720001221 0.5528935790061951
-0.07399116456508636 0.2197699248790741 0.4088841676712036
0.19914260506629944 -0.05067485570907593 0.24722883105278015
0.27373114228248596 -0.125107541680336 0.1530061662197113
0.1011909618973732 -1.2336212396621704 -0.5692053437232971
0.1918315291404724 -0.22141911089420319 0.13155004382133484
-0.10715845227241516 0.23679085075855255 -0.30464330315589905
-0.3177426755428314 0.6529267430305481 0.33338919281959534
-0.3086344599723816 1.0565216541290283 -0.741264283657074
-0.18336789309978485 0.4315175712108612 -0.2890864312648773
-0.027848999947309494 0.11572296172380447 0.2027229517698288
0.10677175223827362 0.11386499553918839 0.2367010861635208
-0.18101562559604645 0.04898575693368912 0.5174885392189026
-0.043284811079502106 0.11387515813112259 0.24025958776474
0.5415400862693787 -0.13224570453166962 -0.0697576031088829
0.6937393546104431 0.48109930753707886 0.048496540635824203
-0.00868971087038517 0.0015696873888373375 -0.04335613548755646
0.49041882157325745 -0.05062021315097809 -0.06119313836097717
-0.1874563843011856 -0.04153359308838844 -0.3054278790950775
-0.02467646822333336 0.5852741003036499 1.477832317352295
-0.19392678141593933 -0.6619603037834167 -0.9790664911270142
-0.15957263112068176 -0.05823501572012901 -0.17081977427005768
-0.09818518906831741 -0.08476424962282181 0.008164485916495323
-0.023816224187612534 0.08711261302232742 -0.210590660572052
0.063292495906353 -0.00039537492557428777 0.2230754792690277
-0.07293552160263062 -0.06130824238061905 -0.000957314798142761
-0.1677270531654358 0.08334166556596756 0.03885756433010101
-0.5789148211479187 -0.04445062205195427 0.5923848152160645
0.4393208920955658 0.824557900428772 0.23088744282722473
-0.12539806962013245 0.15936891734600067 0.12564608454704285
-0.30378514528274536 0.24646851420402527 -0.09595905244350433
-0.9276236295700073 -0.21935223042964935 0.8893667459487915
0.46128907799720764 0.7113144993782043 -1.309273600578308
-0.2657986283302307 0.25084570050239563 -0.1456059068441391
-0.021735211834311485 0.009196313098073006 0.41929149627685547
0.5446456074714661 -0.3571891486644745 0.4869720935821533
-0.12605422735214233 -0.03956456482410431 -0.3875017762184143
0.0463772788643837 -0.026120712980628014 0.3167249858379364
-0.21901236474514008 0.088169164955616 -0.19344773888587952
-0.8234933614730835 -0.5365264415740967 0.24381496012210846
0.11925489455461502 0.24531272053718567 0.4575752913951874
-0.22690816223621368 0.039450205862522125 -0.07853724807500839
0.13830912113189697 0.011757900938391685 -0.08854871243238449
-0.023429295048117638 0.1539839804172516 -0.03028397634625435
0.16829892992973328 0.037695158272981644 -0.33166664838790894
0.09638317674398422 0.035429056733846664 -0.11592862010002136
-0.21074862778186798 0.35294079780578613 0.23401519656181335
0.6032028794288635 -0.03981303796172142 -0.2979034185409546
-1.8313179016113281 0.657173216342926 -0.7045397758483887
-0.30888837575912476 0.3390673100948334 0.038124699145555496
-0.32070714235305786 0.2102697789669037 -0.05220024660229683
-0.2646438777446747 0.360300213098526 0.0327441468834877
-0.048053402453660965 0.12404675036668777 -0.8114425539970398
-0.26490533351898193 0.22561776638031006 -0.14798982441425323
-0.004158940631896257 -0.12841029465198517 0.42995592951774597
0.22902891039848328 -0.3684740960597992 -0.39366865158081055
-0.0763174518942833 0.0014556911773979664 0.43875107169151306
0.01822369359433651 -0.1314975619316101 0.31630587577819824
0.08946499973535538 0.014216305688023567 0.26145777106285095
0.0022827116772532463 -0.0334172286093235 0.2646811604499817
-0.6672971844673157 -0.47990256547927856 0.2672993838787079
-0.027967501431703568 -0.07364126294851303 0.2619946599006653
0.06205099821090698 -0.05764814838767052 0.036144282668828964
0.3881349265575409 0.8974900245666504 -0.8863632678985596
0.2273963987827301 0.49828046560287476 0.16830727458000183
0.12303086370229721 0.1335749477148056 -0.06273216754198074
0.012434517964720726 0.006756956689059734 -0.11776888370513916
0.4509955048561096 0.14809837937355042 -0.8931903839111328
-0.6710439920425415 -0.5243595838546753 -0.21738512814044952
-0.032531652599573135 -0.024566026404500008 -0.25642603635787964
0.24715377390384674 -0.059191856533288956 -0.03360101953148842
0.23742158710956573 -1.214874267578125 -0.7054917812347412
0.13645458221435547 0.5116432905197144 0.4638073444366455
0.234322190284729 -0.13675148785114288 -0.061907362192869186
-0.005844362545758486 -0.16896209120750427 -0.20007511973381042
0.3309735655784607 0.4712514877319336 -1.054123044013977
-0.31464478373527527 -0.22594289481639862 -0.06121867150068283
-0.021587902680039406 -0.11644596606492996 -0.2902984321117401
0.05366172268986702 0.12706288695335388 -0.2015782743692398
-0.24098333716392517 0.15641909837722778 -0.7242218255996704
0.3595525026321411 0.004655051976442337 -0.4493540823459625
0.05564933270215988 0.09322238713502884 -0.32002782821655273
-0.18619421124458313 -0.2115020602941513 -0.22272537648677826
-0.40110620856285095 0.26800456643104553 -1.4021916389465332
-0.18683472275733948 -0.023848600685596466 -1.004282832145691
-0.22199368476867676 -0.12690456211566925 -0.4727524518966675
-0.24152585864067078 -0.006406213156878948 0.06479115784168243
-0.3105294406414032 0.8239225745201111 -0.24244223535060883
-0.21526746451854706 0.7842599749565125 -0.5498404502868652
-0.25110045075416565 0.20810602605342865 -0.05532434210181236
0.19331108033657074 0.028105182573199272 0.3469015955924988
0.1870173215866089 -0.16736754775047302 -0.7010246515274048
-1.3080604076385498 -1.1875559091567993 0.9717870354652405
-0.04367721825838089 -0.1605284959077835 0.32007279992103577
-0.20328876376152039 -0.18109017610549927 -0.07838216423988342
-0.431938499212265 0.5843587517738342 0.5348976254463196
-1.6796530485153198 -0.5637997984886169 -0.8423184156417847
-0.4522642195224762 -0.1435525268316269 -0.10697726905345917
0.35356634855270386 -0.1385837346315384 -0.21864458918571472
-0.14293648302555084 0.7035149335861206 0.06981784105300903
0.5909711718559265 -0.7865091562271118 -0.49984344840049744
0.3356136381626129 -0.1371973305940628 -0.2233695089817047
-0.1404821276664734 0.18694713711738586 -0.30538392066955566
0.5712133646011353 0.4395831227302551 -1.7886865139007568
0.6420087218284607 1.701978325843811 0.7567337155342102
0.06736093759536743 0.41529178619384766 -0.35905078053474426
0.2026837319135666 -0.19148725271224976 -0.02380557730793953
0.4616168439388275 -0.3351301848888397 -0.2037723809480667
-0.5402230620384216 0.9573829770088196 0.3802143633365631
0.13880382478237152 -0.10167445987462997 0.010822491720318794
0.050381068140268326 -0.24368077516555786 0.24718181788921356
-0.5346989035606384 0.9096463322639465 -0.05108489468693733
-0.32390841841697693 0.31041380763053894 0.0688910260796547
-0.0849667564034462 -0.036937613040208817 0.18923477828502655
0.4961431622505188 -0.07700790464878082 -0.2700180411338806
0.7459219098091125 -0.11425729840993881 -0.26745471358299255
0.4137707054615021 -0.2882690131664276 -0.20197322964668274
0.5240660905838013 -0.09402672946453094 -0.25297045707702637
-0.3330785632133484 -0.10571017116308212 0.12437692284584045
0.024718530476093292 0.3427702486515045 0.6183294653892517
-0.08130208402872086 -0.25856009125709534 -0.90800940990448
-0.24163265526294708 -0.07867854088544846 0.07118791341781616
0.0952606201171875 0.2994394302368164 0.07730337977409363
0.8231738209724426 -0.16542837023735046 -0.6920526027679443
0.09419655054807663 0.7112874984741211 0.7063197493553162
0.21267056465148926 0.30858972668647766 0.07250982522964478
0.28192776441574097 -0.07484213262796402 -0.12380657345056534
-0.8341982960700989 0.9389219880104065 -0.3403027057647705
-0.027930352836847305 -0.8730992078781128 0.03538693115115166
0.06889316439628601 -0.03734302520751953 -0.13115833699703217
0.1584000140428543 0.19518084824085236 -0.03403405845165253
-0.12918975949287415 -0.1117105484008789 0.11280408501625061
1.4484601020812988 0.16334767639636993 0.2927703857421875
0.2844763696193695 0.14563119411468506 0.026693932712078094
0.2718622088432312 -0.29703065752983093 -0.3726198971271515
0.5781825184822083 -0.32572993636131287 -0.762171745300293
-0.342101514339447 1.4593737125396729 -0.8289207816123962
0.21106797456741333 -0.05607780069112778 -0.4918699562549591
0.20056547224521637 -0.07321394234895706 -0.14887185394763947
-0.2828669548034668 -0.5343371629714966 -0.435867577791214
1.3309895992279053 -0.4723052978515625 0.21507015824317932
0.2840782403945923 -0.18337424099445343 -0.15622402727603912
0.09239176660776138 -0.0651329979300499 0.4024812579154968
-0.18558146059513092 0.0029357359744608402 0.7871088981628418
-0.28062334656715393 -0.10556984692811966 0.7921682000160217
0.018972067162394524 -0.051911354064941406 0.5013241171836853
-0.12558814883232117 0.11383068561553955 0.1530570685863495
0.0911044105887413 0.34301820397377014 0.28329741954803467
0.00461734551936388 -0.20620302855968475 0.585963785648346
-0.07698924839496613 0.10849647223949432 0.2118406444787979
-0.2092386782169342 -0.03330165520310402 -0.3568744659423828
0.039376311004161835 -0.46639886498451233 -1.1122655868530273
0.16007624566555023 -0.011463459581136703 -0.5162158608436584
-0.12625695765018463 -0.0923861414194107 -0.4791082739830017
0.058589737862348557 0.20816439390182495 0.18982233107089996
0.006866763345897198 0.01973172277212143 0.4310932755470276
0.10998676717281342 0.09746932983398438 -0.03849087283015251
0.07720094174146652 0.15610407292842865 0.20824821293354034
0.010508088394999504 0.056296348571777344 -0.11582767963409424
0.053412873297929764 0.28229063749313354 -0.11575702577829361
0.370714008808136 -0.12098615616559982 0.13143885135650635
0.0716562420129776 0.06253453344106674 -0.0853339359164238
-0.26214444637298584 -0.05773024633526802 -0.012996740639209747
0.09369394183158875 -0.21210341155529022 0.4369165301322937
-0.34931036829948425 -0.024828588590025902 -0.27060383558273315
-0.20980729162693024 -0.08246681094169617 0.04701823368668556
0.07690341025590897 0.08745710551738739 0.2201201617717743
0.15574994683265686 -0.07108702510595322 0.15524862706661224
-0.4170128405094147 1.0483235120773315 0.6164491176605225
0.0149421701207757 0.2017761468887329 0.2689725458621979
-0.0785771980881691 0.046063732355833054 0.2162562757730484
-0.23691898584365845 -0.33214372396469116 -0.18149498105049133
-0.15707746148109436 -0.41353222727775574 0.19836917519569397
-0.11754554510116577 -0.08991219848394394 0.14235733449459076
0.1669590324163437 0.0736062228679657 0.1433284431695938
-0.31137150526046753 0.40512579679489136 -0.028449691832065582
0.2821328938007355 0.4979988634586334 -0.4367116093635559
0.13152295351028442 0.17334450781345367 0.04722672700881958
-0.08727457374334335 0.11853443086147308 0.268485963344574
0.059421245008707047 0.1832731068134308 -0.18004706501960754
0.028371380642056465 -0.6222668290138245 0.8220290541648865
-0.04467018321156502 0.022056004032492638 0.27288487553596497
-0.12392831593751907 -0.36213696002960205 0.24124518036842346
0.18279053270816803 -0.3285362720489502 0.10901656746864319
-0.0919884517788887 -0.5285269618034363 0.07236307114362717
-0.09926611930131912 -0.38377320766448975 0.20056480169296265
-0.00365323293954134 -0.01681782864034176 -0.23844565451145172
-0.8222665786743164 0.36746150255203247 0.20015132427215576
0.7689528465270996 -0.42270511388778687 -0.5495988130569458
-0.014669870026409626 -0.026975849643349648 -0.2096727043390274
-0.30520734190940857 0.06860580295324326 0.07543841004371643
0.20896100997924805 0.07209018617868423 0.04942147433757782
-0.2441350519657135 0.044858723878860474 0.5361140966415405
-0.23929212987422943 0.04705430567264557 0.11934186518192291
-0.06922571361064911 -0.13168224692344666 -0.07622510194778442
0.19705483317375183 -1.467958688735962 1.0786579847335815
-0.06304710358381271 -0.18015608191490173 -0.04074305668473244
-0.026547249406576157 -0.2900681495666504 0.06695856153964996
0.24423284828662872 0.10435785353183746 0.09398815035820007
-0.843549370765686 -0.44424423575401306 0.5058535933494568
0.09820922464132309 -0.28523722290992737 -0.9839527010917664
0.08675482124090195 -0.01590883545577526 0.0004432357964105904
-0.28593164682388306 -0.07786577194929123 -0.3829716145992279
-0.4270475208759308 -0.2850348949432373 -0.24366769194602966
-0.17749281227588654 -0.05597052350640297 -0.4445061981678009
-0.28823575377464294 -0.1070975735783577 -0.36885368824005127
-0.25518879294395447 0.046345651149749756 0.09247693419456482
0.14064104855060577 -0.3617192208766937 0.8070036172866821
-0.17327599227428436 0.29613372683525085 0.3141053318977356
-0.19520455598831177 0.025288790464401245 0.2175767421722412
0.299081027507782 -0.06622904539108276 -0.014043573290109634
-0.7252206206321716 0.4265933632850647 -1.0604984760284424
-0.3584402799606323 -1.1704236268997192 0.8429484963417053
0.06547080725431442 -0.1605219542980194 -0.033965665847063065
0.07558926194906235 0.1621256023645401 0.11166052520275116
-0.14909960329532623 -0.9203595519065857 -0.36707162857055664
-0.9846383333206177 -0.4179726839065552 0.5734728574752808
-0.08868715167045593 -0.06343633681535721 0.10191021114587784
-0.049620166420936584 -0.10590996593236923 0.2894820272922516
-0.31373968720436096 -0.9784117937088013 0.7929403781890869
0.873686671257019 -0.3180580139160156 -0.12287624180316925
0.036031242460012436 -0.24577665328979492 0.3023846447467804
0.02636120654642582 -0.1481631100177765 -0.037631869316101074
0.4102448523044586 0.18293942511081696 0.4307081997394562
-0.18991433084011078 -0.3528520464897156 -0.24263562262058258
0.03364768996834755 -0.13069571554660797 -0.007709951605647802
0.22903963923454285 0.08626117557287216 0.17072513699531555
-0.44641751050949097 0.6924955248832703 -0.969022810459137
0.07869767397642136 0.5146095752716064 -0.39660289883613586
0.11102529615163803 0.23530139029026031 -0.05254010483622551
-0.2249954491853714 -0.014913340099155903 -0.1818837821483612
0.3483504056930542 0.5191106796264648 1.0744445323944092
-0.40981683135032654 0.14032809436321259 1.2498729228973389
-0.17975232005119324 0.08461437374353409 0.1711433380842209
0.07912713289260864 -0.14699819684028625 0.12018726021051407
0.11586526036262512 0.5407136082649231 0.12011510133743286
-0.49472150206565857 -0.23816269636154175 -0.4685993492603302
0.010771508328616619 -0.06034385412931442 0.04592062160372734
-0.14775395393371582 -0.009381072595715523 0.18534284830093384
-0.8251683712005615 0.14227373898029327 -0.3927134573459625
-0.19545304775238037 0.008418393321335316 0.15475697815418243
-0.24035967886447906 0.006843036971986294 0.11653172224760056
0.1629946529865265 -0.42690378427505493 -0.17225897312164307
-0.0659237653017044 -0.3970222473144531 -0.18354803323745728
0.49745607376098633 -0.46887966990470886 0.11347655206918716
0.1676274538040161 -0.41311416029930115 -0.15056383609771729
-0.18659204244613647 0.5313934683799744 -0.07921034842729568
-1.9834436178207397 0.4710507094860077 -0.5139418840408325
0.8120188117027283 1.266484260559082 -0.4444977641105652
-0.31450068950653076 0.6137158870697021 -0.19147202372550964
0.042993560433387756 -0.1576315015554428 -0.10404474288225174
-0.02705247513949871 0.1310804933309555 -0.49870726466178894
0.46216291189193726 -0.35685089230537415 0.17540080845355988
0.0841846615076065 -0.1377781480550766 -0.1264733523130417
0.018928788602352142 -0.2480795830488205 -0.2070973962545395
0.2191261202096939 0.5812463164329529 -0.2958109676837921
0.6942993402481079 -0.576972484588623 -0.5860999822616577
0.13629044592380524 -0.18282318115234375 -0.2756219208240509
0.25043922662734985 -0.20383723080158234 0.07209523767232895
0.6711392998695374 -0.26977577805519104 0.07996565103530884
-0.4029920995235443 -0.35196128487586975 0.061399661004543304
0.22769899666309357 -0.23178896307945251 0.09208067506551743
0.29803863167762756 -0.0768965631723404 -0.13526248931884766
0.7301099300384521 -0.5631211400032043 -0.6489735841751099
-0.10094486176967621 -0.6326140761375427 -0.04061714559793472
0.2999732494354248 -0.21232005953788757 -0.18545116484165192
-0.17358466982841492 0.1494528353214264 -0.046998247504234314
-0.3201657235622406 -0.12607786059379578 -0.09382802248001099
0.8420085906982422 -0.28211870789527893 -0.049929965287446976
-0.07660992443561554 0.058519843965768814 -0.06063856929540634
0.08227625489234924 -0.18799670040607452 -0.24668057262897491
-0.06563261151313782 -0.2547505795955658 -0.2845645844936371
-0.596350371837616 0.9040842056274414 -1.4216586351394653
-0.022030439227819443 -0.05871567130088806 -0.38945668935775757
0.13806673884391785 -0.03580925241112709 -0.13089677691459656
0.12057848274707794 1.1374222040176392 0.1994248926639557
-1.7249345779418945 -0.319002628326416 -0.5003304481506348
-0.12593908607959747 0.07544106990098953 -0.14512629806995392
-0.029925791546702385 -0.028377804905176163 -0.2598687410354614
0.4535084068775177 0.21349729597568512 -0.07284925878047943
1.6612417697906494 0.3596841096878052 -0.2313206046819687
0.26301437616348267 0.056943103671073914 -0.2389967143535614
-0.15804128348827362 0.09004790335893631 -0.11869212985038757
0.0534004271030426 0.67396080493927 0.031373098492622375
0.3390248119831085 0.004946443252265453 -0.9433287382125854
-0.06740890443325043 0.161735400557518 -0.1979725956916809
0.1517258584499359 -0.03687344118952751 -0.13497866690158844
0.2873172461986542 0.38023364543914795 0.08036678284406662
0.12614724040031433 0.9080272912979126 0.41687941551208496
0.16558407247066498 0.12637202441692352 -0.03258049860596657
-0.0832349881529808 -0.2527620494365692 0.13661912083625793
0.6473472714424133 -0.7994116544723511 -0.4194398820400238
-0.12214528769254684 0.7869434356689453 0.4322912395000458
0.009348060004413128 -0.1962536722421646 0.09235406666994095
0.33127763867378235 -0.13759377598762512 -0.1929769665002823
0.5354752540588379 -0.7947008609771729 -0.24135373532772064
0.1532387137413025 0.40562963485717773 -0.04575815424323082
0.3338763117790222 -0.1810588389635086 -0.18667197227478027
-0.006716014817357063 -0.28776437044143677 0.025205913931131363
0.7732450366020203 -0.12159894406795502 -0.6477992534637451
0.4317212700843811 -0.18745341897010803 -0.3500126898288727
0.13683447241783142 -0.25447314977645874 -0.10021019726991653
0.006789808627218008 -0.08498474210500717 0.08680010586977005
0.15169590711593628 0.3190503418445587 0.05871053412556648
0.0753415897488594 1.0119540691375732 0.02095814049243927
0.041045378893613815 0.0933743491768837 0.09123235940933228
-0.1674024611711502 0.15796519815921783 -0.04067910462617874
0.24545668065547943 0.6537885069847107 0.4031892716884613
-0.15273694694042206 0.5556482672691345 -0.45971208810806274
-0.1292203664779663 0.2752349078655243 -0.06183226779103279
0.38703638315200806 -0.1708829700946808 -0.07626620680093765
0.1339128613471985 1.0191344022750854 -1.3853468894958496
1.1038967370986938 -0.29462873935699463 1.0181701183319092
0.43287453055381775 -0.02530694752931595 -0.10998357087373734
-0.3704662621021271 0.378140389919281 -0.12400364875793457
0.12325382232666016 0.26397666335105896 -1.6007417440414429
-0.4235544502735138 0.665252149105072 0.8880881071090698
-0.31723707914352417 0.4059881269931793 -0.19090859591960907
0.06391116976737976 0.014258384704589844 -0.3047242760658264
-0.020441407337784767 0.06149620562791824 -0.28935515880584717
-0.3591664135456085 0.6926229596138 0.5352955460548401
0.004730604123324156 0.12432390451431274 -0.1911436766386032
0.18523158133029938 0.25024616718292236 0.12723000347614288
0.0704457238316536 0.4455292820930481 0.1203613430261612
0.29163140058517456 0.279081255197525 0.28269925713539124
0.17775999009609222 0.27387353777885437 0.15332379937171936
-0.17364004254341125 -0.26367977261543274 0.040198829025030136
-0.17019973695278168 -0.3660734295845032 0.0968518778681755
-0.3106318712234497 -0.48404014110565186 0.21875536441802979
-0.1827932894229889 -0.2962718605995178 0.062716044485569
-0.4135473072528839 -0.003357010893523693 -0.06937450170516968
-0.3333369791507721 -0.610901951789856 -1.7170284986495972
0.033148255199193954 -0.3025530278682709 0.1878892481327057
-0.32784658670425415 -0.12430083751678467 -0.25432097911834717
-0.0205363929271698 0.06376048922538757 0.04613572359085083
-0.051356930285692215 -0.08693740516901016 0.20048463344573975
-0.28698021173477173 0.350890189409256 -0.07979202270507813
-0.03600960969924927 0.06930171698331833 0.05288748815655708
-0.16347931325435638 0.2772306501865387 -0.212490051984787
0.7456657290458679 -0.5129460692405701 -0.7390052080154419
0.060796208679676056 1.1608444452285767 -0.8094272017478943
-0.04400788992643356 0.28622037172317505 -0.37399667501449585
0.3128581941127777 -0.07135797291994095 -0.09533730894327164
1.149489164352417 0.4525105655193329 -0.7265180349349976
-1.032055139541626 -0.11897660046815872 -0.7582772970199585
0.2382839173078537 0.00239738286472857 -0.265652060508728
-0.36630409955978394 0.08069086074829102 0.17076508700847626
0.6599328517913818 -0.2526884377002716 -0.4400787353515625
-0.9093066453933716 0.26864194869995117 0.5099127888679504
-0.3265913724899292 0.06320802122354507 0.13477560877799988
-0.1317472755908966 0.2183065265417099 -0.2038327306509018
-0.7124321460723877 -0.5632230043411255 0.04065629094839096
0.26217615604400635 -0.1370520442724228 0.3247136175632477
-0.1571224182844162 0.05738983675837517 -0.10517027229070663
-0.14610160887241364 0.13229160010814667 0.12753473222255707
-0.5360558032989502 1.0516575574874878 0.20984233915805817
-0.12277292460203171 -0.8588782548904419 -0.24149158596992493
-0.20185734331607819 0.14304716885089874 0.08554479479789734
0.0727810189127922 0.06724430620670319 -0.011137900874018669
0.07558327168226242 0.06556836515665054 0.07738621532917023
-0.21804533898830414 0.6834920644760132 0.5376779437065125
0.041631828993558884 0.14136743545532227 0.07593405246734619
0.103053979575634 0.010597714222967625 0.011404353193938732
1.4499399662017822 -0.5418425798416138 1.31733238697052
1.7005417346954346 1.0800076723098755 0.09361404925584793
0.48840177059173584 0.05713319405913353 0.19318950176239014
0.2076476514339447 -0.30377620458602905 0.06590583920478821
2.3379225730895996 -0.34567975997924805 1.9165081977844238
0.6206541061401367 0.08969457447528839 -0.306956946849823
0.5456549525260925 -0.23140253126621246 0.25817930698394775
-0.16629767417907715 0.0564238503575325 0.21552659571170807
0.011360677890479565 0.27812501788139343 0.961519718170166
-0.17953939735889435 -0.031304921954870224 -0.06230732053518295
-0.14143015444278717 0.07202932983636856 0.2744119167327881
-0.21870556473731995 -0.03725559636950493 0.022792279720306396
-0.08152095973491669 0.22538137435913086 -0.8909664154052734
-1.820762276649475 -0.030347885563969612 -0.887864887714386
-0.4237965941429138 -0.009020525962114334 -0.19836083054542542
-0.18473553657531738 0.009688296355307102 0.017900656908750534
0.06213882938027382 -0.13152222335338593 -0.10524585843086243
-0.10618927329778671 0.09106581658124924 0.28163787722587585
-0.13433700799942017 0.0055132070556283 0.03269738331437111
0.17649725079536438 -0.1821906715631485 0.37118273973464966
-0.014481732621788979 0.037255339324474335 0.3387613594532013
1.1984740495681763 0.4413002133369446 0.15694254636764526
0.2912451922893524 -0.07028251886367798 0.33547574281692505
-0.20333711802959442 0.09277895838022232 -0.21781925857067108
-0.13224051892757416 0.08152958005666733 -0.4048321843147278
-0.1705874651670456 0.48342400789260864 -0.16728456318378448
-0.20474593341350555 0.16490723192691803 -0.23005549609661102
0.4245668053627014 -0.20523178577423096 0.2453339546918869
-0.38071727752685547 0.36025139689445496 1.1240862607955933
0.8096508979797363 -0.22256194055080414 0.3822084963321686
0.3723697066307068 -0.14742620289325714 0.3732028901576996
0.039781294763088226 -0.06127932295203209 -0.11217726022005081
-0.03735174983739853 -0.15267670154571533 -0.14386753737926483
-0.6028230786323547 -0.48630291223526 0.5015455484390259
-0.04223775118589401 -0.10389033704996109 -0.022069856524467468
-0.00874652061611414 0.3024574816226959 -0.07639757543802261
0.5445585250854492 0.40964439511299133 -0.1051454022526741
-0.33420029282569885 0.489968478679657 0.1707170605659485
0.03362949565052986 0.33583149313926697 -0.04695018753409386
-0.1041521281003952 -0.2509978711605072 0.018805518746376038
0.1726216822862625 0.28051596879959106 0.02592729777097702
0.2899443507194519 0.5187728404998779 0.24562247097492218
-0.009745363146066666 -0.07947088032960892 0.059266455471515656
0.07335243374109268 0.36122986674308777 -0.004862751811742783
0.09715703874826431 0.01105832401663065 1.5607346296310425
-0.7831924557685852 0.5567932724952698 0.18734882771968842
-0.030551806092262268 0.33551108837127686 0.2006368339061737
0.11106811463832855 -0.03656904026865959 -0.2081366628408432
-1.0499578714370728 -0.5765826106071472 0.6851189732551575
0.9504027962684631 0.15491673350334167 0.8520920276641846
0.06511533260345459 -0.07599209249019623 0.0434817299246788
-0.23027850687503815 0.02766783908009529 -0.054009050130844116
1.2632360458374023 -0.6334273815155029 -0.4450996220111847
-0.18538980185985565 0.04689868912100792 0.28258076310157776
-0.027090340852737427 -0.03925023600459099 -0.06607828289270401
-0.31431180238723755 -0.24789416790008545 -0.05924408882856369
-0.1608981490135193 1.3175380229949951 -0.7960329055786133
0.49998560547828674 -0.4774266481399536 -0.07124587893486023
-0.199289932847023 -0.10491199046373367 -0.1593111902475357
0.043640583753585815 0.5014394521713257 -0.002331795869395137
-0.5974105596542358 -0.2077246904373169 0.02204109914600849
2.072031259536743 0.23470479249954224 -1.4024227857589722
0.22902756929397583 0.35608264803886414 -0.183172807097435
0.5204561352729797 0.0009215062018483877 -0.11189266294240952
0.40249598026275635 -0.5875412225723267 0.15391504764556885
0.2598501443862915 -1.7749115228652954 1.108291506767273
0.46855074167251587 -0.31627514958381653 0.06334991008043289
-0.09474095702171326 0.1847337931394577 0.002881567692384124
-0.4772215187549591 -0.3759584426879883 0.2711787819862366
1.040286898612976 0.9021899104118347 -1.1122493743896484
-0.008172747679054737 0.2006700038909912 -0.10768464207649231
-0.12106747180223465 0.29979023337364197 -0.005389007739722729
-0.4681650400161743 0.5632261633872986 -0.8025144934654236
-0.3088180422782898 0.5139358043670654 0.6243557929992676
-0.19904588162899017 0.35838058590888977 -0.03134392946958542
-0.19684365391731262 -0.02473156340420246 0.14204713702201843
-1.161080241203308 -0.01329360343515873 0.030606724321842194
0.2202640026807785 0.28566882014274597 -0.2824058532714844
-0.27019044756889343 0.011184854432940483 0.056614529341459274
0.09672622382640839 -0.05788455531001091 0.06497319787740707
-0.23075364530086517 -1.2374858856201172 -0.10254937410354614
1.1948310136795044 0.18849700689315796 -0.24214036762714386
0.1833946704864502 -0.18521465361118317 -0.006589424796402454
0.0703071653842926 -0.180565744638443 0.15334740281105042
0.3857478201389313 0.03169475868344307 0.9816035032272339
-0.6471553444862366 -0.5703028440475464 0.3646376430988312
0.014174834825098515 -0.21435435116291046 0.28874096274375916
0.14730611443519592 -0.0931985005736351 0.30248212814331055
-0.6516714692115784 -0.15835782885551453 -0.07489971071481705
0.3629826009273529 -1.8431942462921143 0.4304533898830414
0.06972655653953552 -0.32758620381355286 0.26186779141426086
-0.05088583007454872 0.0077926842495799065 -0.19715723395347595
0.015315525233745575 0.5093286633491516 0.24400286376476288
0.47880685329437256 0.4186111092567444 0.06516733765602112
0.022286949679255486 0.14092494547367096 -0.08745409548282623
-0.06592538207769394 -0.12694348394870758 0.13264687359333038
-1.1198102235794067 -0.2488681524991989 -0.052344970405101776
-0.08992879837751389 -1.4371843338012695 -0.38798847794532776
-0.20291529595851898 -0.3129780888557434 0.041734740138053894
-0.0028205763082951307 -0.07448001205921173 0.006208971608430147
-0.5180439352989197 0.6148786544799805 -0.6009472608566284
-0.29643839597702026 0.216156005859375 -0.14357218146324158
-0.12231314182281494 0.056767016649246216 -0.09955239295959473
-0.1775505244731903 0.01588352955877781 -0.10658479481935501
-0.42120975255966187 0.3606029748916626 0.28075113892555237
-0.3303186893463135 0.10197529941797256 0.083091139793396
-0.2500128746032715 0.06902459263801575 -0.03391897305846214
-0.22283412516117096 -0.10785336047410965 -0.0176821518689394
0.7638714909553528 0.01777031645178795 1.374903917312622
-0.7635704874992371 0.5251506567001343 -0.1890135556459427
-0.178994819521904 -0.008502903394401073 0.1422649770975113
-0.22040724754333496 0.260464072227478 -0.18933002650737762
-0.30601033568382263 0.11662863194942474 -0.21096299588680267
-0.40405213832855225 0.39651674032211304 -0.2601916193962097
-0.2456580102443695 0.27183061838150024 -0.22027677297592163
-0.2238406538963318 -0.08108274638652802 -0.14266429841518402
0.682977557182312 -0.2536494731903076 -0.38735467195510864
-0.2364095151424408 1.1970516443252563 -0.5361205339431763
-0.11864517629146576 0.057937681674957275 -0.2114451825618744
-0.313412070274353 -0.13821017742156982 -0.28425124287605286
0.7902984023094177 0.4072546362876892 0.20830172300338745
-0.23336157202720642 0.2066933661699295 -0.37674087285995483
-0.1599837839603424 -0.03407403081655502 -0.22448071837425232
-0.3266875445842743 0.028920743614435196 -0.10399822145700455
0.12598131597042084 -1.237831473350525 -0.2623092532157898
0.5188363790512085 0.3083115518093109 -0.9538145661354065
-0.15407609939575195 -0.09861381351947784 -0.23411177098751068
0.24929006397724152 -0.0021500641014426947 -0.18896977603435516
0.6875218749046326 -0.34393513202667236 -0.4182952344417572
0.5938187837600708 0.32976290583610535 0.36343857645988464
0.36847057938575745 0.007871375419199467 -0.15362003445625305
0.03485584259033203 -0.009690554812550545 -0.030502958223223686
-0.6999766230583191 0.03049267642199993 0.08929254859685898
0.16968300938606262 -0.6608397960662842 0.43269577622413635
-0.04492372274398804 -0.08549085259437561 0.05103250965476036
-0.27193403244018555 0.04398980364203453 -0.09134212136268616
0.16088342666625977 -0.3699233829975128 -0.7311462163925171
-0.37104713916778564 0.16415557265281677 0.08602932095527649
-0.22749784588813782 0.0018139340681955218 -0.1810857504606247
0.21161282062530518 0.23515070974826813 -0.30434179306030273
-0.054591234773397446 -0.005430287681519985 -0.5815978646278381
0.0585564523935318 0.1464807540178299 -0.2526876628398895
0.1480560451745987 0.18385979533195496 -0.34039655327796936
-0.22675372660160065 -0.3779987692832947 0.22846131026744843
-0.20420323312282562 -0.28470364212989807 0.24793146550655365
-0.07369279861450195 -0.438079297542572 0.09238274395465851
-0.19887332618236542 -0.38358935713768005 0.2000274956226349
0.03735421597957611 0.22931113839149475 0.15766438841819763
1.3845412731170654 -0.12804995477199554 0.909358561038971
0.3109143078327179 0.4719401001930237 0.018741782754659653
0.25410541892051697 0.2226986587047577 0.24530091881752014
-0.14203140139579773 0.23727820813655853 0.03808610141277313
-0.32263728976249695 -0.5643994212150574 0.19856935739517212
-1.625400424003601 0.4105505645275116 -0.16213564574718475
-0.3531319200992584 0.15474995970726013 0.03207538649439812
0.15025289356708527 -0.4172918498516083 -0.033325761556625366
-0.04711960256099701 -0.1915314644575119 -0.16562208533287048
-0.1432248055934906 -0.02808060683310032 -0.044739533215761185
0.1028456836938858 -0.33733904361724854 -0.05347337946295738
-0.11948536336421967 -0.1303907334804535 0.02623920328915119
-0.2537553310394287 -0.13770893216133118 -0.15140463411808014
-0.5826904773712158 -0.08017127960920334 0.1589152216911316
```
