## Supplementary material for "Benchmarking Molecular Dynamics Force Fields for All-Atom Simulations of Biological Condensates": Files needed to build a small RNA/FUS condensate: namd_vels_124940.txt (part 7 of 8)

```
-0.1848200559616089 -0.12193775922060013 0.019438914954662323
0.060733895748853683 0.16823935508728027 -0.06830421835184097
-0.5624949336051941 0.364501029253006 -0.9405240416526794
0.7622907161712646 -0.4095565974712372 -0.4054787755012512
0.05984460934996605 0.12115301936864853 -0.24741138517856598
-0.44913721084594727 0.14902688562870026 -0.30159953236579895
-1.2496875524520874 0.9675230383872986 1.0581272840499878
0.5150160789489746 0.045787569135427475 -1.4091732501983643
-0.41484278440475464 0.25847822427749634 -0.26230666041374207
-0.2775115370750427 -0.09511291980743408 -0.091750368475914
0.8676910996437073 0.7370976209640503 -1.2761635780334473
-0.38061657547950745 -1.1879348754882813 0.13825152814388275
-0.13083098828792572 -0.11701498180627823 -0.21469032764434814
-0.15363965928554535 0.054584238678216934 0.021058395504951477
-0.12186750024557114 0.6244140267372131 -0.0541098453104496
-0.12468002736568451 -1.4504600763320923 0.08005891740322113
-0.1448928713798523 -0.07599407434463501 0.02334274910390377
0.45111605525016785 0.0034256810322403908 -0.06952408701181412
0.08840569853782654 0.5334882140159607 0.8061819672584534
-0.29557472467422485 -1.5422476530075073 -0.3012341260910034
0.31125903129577637 -0.12621648609638214 0.017785845324397087
-0.3487740457057953 0.2864866852760315 -0.08850137889385223
-0.12244492024183273 -0.32463037967681885 -0.4246058464050293
0.4041464328765869 0.8825931549072266 -0.24734079837799072
-0.23514807224273682 0.2941757142543793 -0.16782337427139282
-0.09185080230236053 0.12605558335781097 -0.056473925709724426
-0.2675803601741791 0.2288990169763565 0.156907320022583
0.008601813577115536 -0.10712344199419022 -0.3155342638492584
-0.10142908245325089 0.09040733426809311 -0.0545719712972641
-0.0948130413889885 -0.01119225937873125 -0.06795855611562729
0.16144594550132751 0.06612884253263474 0.0028538235928863287
-0.25761157274246216 0.0020635095424950123 0.1973998248577118
-0.08875177055597305 0.0028183807153254747 -0.03252585604786873
0.11142377555370331 0.2106935679912567 -0.5315759181976318
0.3424026370048523 1.0275222063064575 -0.6962575912475586
-0.907396674156189 0.6493847966194153 -0.2811424434185028
0.01211901567876339 0.37337416410446167 -0.5039977431297302
0.056962333619594574 0.03937096893787384 -0.38807937502861023
0.17824484407901764 -0.13533952832221985 0.6082544922828674
-0.41115713119506836 -0.47979027032852173 -1.2938729524612427
0.01424964889883995 -0.043870992958545685 -0.35577255487442017
-0.11797164380550385 0.26623114943504333 0.11770347505807877
-0.4539574980735779 0.2953536808490753 -1.0792627334594727
0.04361072555184364 -0.12523913383483887 0.0984220951795578
-0.14412912726402283 0.20561689138412476 -0.055875882506370544
0.2169264853000641 -0.18666531145572662 0.11279088258743286
0.3300531208515167 -0.9284681081771851 -0.4701330363750458
-0.2598089873790741 -0.03246176615357399 -0.8496791124343872
0.15466582775115967 -0.2614506185054779 -0.0717196986079216
-0.15439939498901367 0.07218050211668015 0.08556650578975677
-0.39192071557044983 0.20416593551635742 0.796639621257782
0.019171180203557014 -0.020358307287096977 -0.45653414726257324
-0.1643562763929367 0.07953797280788422 0.11720002442598343
0.08838400989770889 0.1255500167608261 -0.24703671038150787
-1.2282880544662476 0.9146386384963989 -0.26877841353416443
-0.08472781628370285 0.15748564898967743 -0.07500108331441879
-0.1082366555929184 0.23478609323501587 -0.23901723325252533
0.12133326381444931 0.30865463614463806 -0.20432737469673157
-0.31929484009742737 -0.31926071643829346 0.8713585734367371
0.1265825778245926 -0.46753567457199097 0.41561201214790344
0.06340838223695755 0.11339015513658524 0.047005437314510345
-0.01671714521944523 -0.13963322341442108 -0.073884978890419
-0.42449232935905457 0.19920434057712555 -0.5287041664123535
0.08755109459161758 -0.2250351756811142 0.009783291257917881
-0.053746167570352554 -0.10500404983758926 -0.10301439464092255
0.32981136441230774 0.11848986893892288 -0.21435998380184174
-0.23108989000320435 -0.05515356734395027 -0.12033000588417053
-0.16610965132713318 0.08126077800989151 -0.06998082250356674
0.18024659156799316 0.0973416417837143 -0.18160229921340942
0.09114391356706619 0.06372235715389252 -0.08051872998476028
0.6339502334594727 -0.6140984296798706 0.48789817094802856
0.3945152163505554 1.2003084421157837 -0.9493252038955688
0.20529720187187195 0.1213686540722847 -0.12489709258079529
-0.12105006724596024 0.15736402571201324 0.08824793249368668
-0.2544283866882324 0.04617384821176529 -0.7938458919525146
0.5098530650138855 0.46605709195137024 -1.0685198307037354
-0.04849184304475784 0.19298729300498962 -0.1940300166606903
-0.11780580878257751 -0.141340970993042 -0.08713779598474503
0.4416641891002655 0.2006392627954483 -0.660885214805603
0.04080215096473694 -0.23418238759040833 -0.2696773111820221
-0.03587476536631584 -0.10562032461166382 -0.19931785762310028
-0.17550106346607208 0.23456832766532898 0.3139747679233551
0.264737993478775 -0.3177746832370758 0.1770043969154358
0.2661404013633728 -0.4424732029438019 1.0075855255126953
-0.04550367221236229 0.05428667739033699 0.3880200982093811
-0.03470219299197197 -0.16131539642810822 0.10079813003540039
0.20861804485321045 -0.08574339747428894 0.10715267062187195
-0.7760878801345825 -0.6546963453292847 0.8693545460700989
-0.09045436233282089 -0.2056628167629242 0.19237297773361206
-0.07512035220861435 -0.0038546721916645765 0.026901384815573692
-0.07153546810150146 -0.8461201786994934 -0.5193140506744385
0.4604203999042511 -0.3031662404537201 0.7989839315414429
-0.014230029657483101 -0.1473107635974884 0.08330123126506805
-0.020557716488838196 0.29159918427467346 0.04488141089677811
-0.08075837790966034 0.5781524181365967 0.37319937348365784
0.5712268948554993 0.30563580989837646 0.1816849410533905
0.047386057674884796 0.34495168924331665 0.09883393347263336
-0.10146082192659378 -0.3672376275062561 -0.5622207522392273
-0.6343151330947876 0.9242066144943237 0.43748897314071655
-0.4192783236503601 -0.09158618748188019 -0.21355301141738892
-0.2296162098646164 -0.15511250495910645 -0.38430431485176086
0.016741132363677025 0.05114884302020073 0.03259485960006714
0.10782868415117264 0.10973229259252548 -0.15964633226394653
0.17855094373226166 -0.22654956579208374 -0.12121961265802383
0.0441637746989727 0.025154761970043182 0.0011663696495816112
0.18783585727214813 -0.19024305045604706 0.20030906796455383
0.5952156186103821 -0.1743752360343933 0.5008482336997986
-0.2627556622028351 -0.20219507813453674 1.3441163301467896
0.18288694322109222 -0.1933145821094513 0.3877754807472229
-0.16451038420200348 0.00617518974468112 -0.24790731072425842
0.9768679738044739 0.20828913152217865 -0.28142908215522766
-0.8805436491966248 -0.15400430560112 -0.040069833397865295
-0.13389325141906738 0.00459582544863224 -0.22624720633029938
-0.37641870975494385 -0.2069258987903595 0.13024792075157166
0.77837073802948 -1.1550301313400269 -0.2737031579017639
-0.076499342918396 1.6473050117492676 0.004562037065625191
-0.18045921623706818 -0.08141705393791199 0.05527760088443756
-0.1611882597208023 0.06576185673475266 0.24669764935970306
-0.299906849861145 0.39804184436798096 -0.1680399775505066
-0.9374146461486816 0.33546608686447144 1.0612901449203491
-0.2654496431350708 0.13531415164470673 0.27247485518455505
-0.17701023817062378 0.19438867270946503 0.004151004832237959
1.2023981809616089 -0.34206581115722656 0.25469252467155457
0.5062257647514343 -0.04694332927465439 0.07099130749702454
0.11118669807910919 0.09262793511152267 0.06663838028907776
-0.0946655422449112 -0.29107633233070374 -0.001601722789928317
-0.7567086219787598 -0.3146566152572632 -0.12200123816728592
0.6313231587409973 -0.38305747509002686 0.3692159652709961
-0.1046667993068695 -0.30912184715270996 0.033191028982400894
0.0010700597194954753 0.33882176876068115 -0.034183867275714874
0.4082496166229248 1.4240765571594238 -0.3923003375530243
-0.2201293259859085 -0.28278517723083496 0.050607357174158096
0.022942330688238144 0.40619125962257385 -0.07706186175346375
0.1253310739994049 -0.35080599784851074 -0.06757893413305283
0.6575586199760437 1.6656240224838257 0.08400344848632813
-0.2070937603712082 -1.6290079355239868 -0.1418294757604599
0.1417357474565506 -0.27529168128967285 -0.03971587121486664
0.09467659145593643 0.11563342064619064 0.127496138215065
0.15246543288230896 0.4182027578353882 0.3985213339328766
-0.6377471089363098 -0.5658845901489258 -0.05264132097363472
-0.008454897440969944 0.0524819940328598 0.13588248193264008
-0.15347038209438324 -0.17020323872566223 0.1461978554725647
-0.3488916754722595 -0.47683772444725037 1.3416954278945923
0.12869088351726532 -0.1514599621295929 -0.07214874774217606
-0.14559178054332733 -0.18835321068763733 0.25312918424606323
-0.015110302716493607 -0.27556470036506653 0.20571282505989075
-0.3011208474636078 0.5214630365371704 -0.14238347113132477
0.3738326132297516 0.3362548351287842 0.0874084010720253
-0.010770612396299839 -0.0664556473493576 0.1513744592666626
0.16325519979000092 -0.13540582358837128 0.05290403589606285
1.1743230819702148 0.193269282579422 -0.009596217423677444
0.08168220520019531 -1.237931728363037 -0.5985110998153687
0.2976337671279907 -0.2507133483886719 -0.05620729923248291
0.4039231240749359 0.21826790273189545 -0.11647648364305496
0.21767853200435638 0.3902600109577179 0.11027220636606216
0.3404419720172882 0.25204217433929443 -0.07530847936868668
0.3663855493068695 0.250846266746521 -0.0831027701497078
0.05965808779001236 -0.10186047106981277 -0.07699526101350784
0.5089062452316284 -0.1103905737400055 0.03494710102677345
-0.0354192852973938 -0.1357576847076416 -0.15863864123821259
0.10856521874666214 -0.1071760430932045 -0.06801737844944
0.09235592931509018 0.2396400272846222 -0.017968330532312393
0.9575976133346558 -0.6007723212242126 0.12720780074596405
0.3861997723579407 0.025420134887099266 0.0037893245462328196
0.252096027135849 0.09479323774576187 -0.006366319954395294
-0.013867084868252277 -0.02350706234574318 0.05384623631834984
0.3091651201248169 0.5337441563606262 0.41536593437194824
1.0048481225967407 0.10029979795217514 0.4239901900291443
0.1627437025308609 0.049643054604530334 0.16240368783473969
-0.25043946504592896 0.2755797505378723 -0.013820834457874298
0.8609198331832886 -0.3805248737335205 -0.7016997933387756
-0.3873656690120697 0.6169809103012085 -0.006154453847557306
-0.10347013920545578 0.21963618695735931 -0.11989220231771469
0.0793573185801506 -0.13687455654144287 -0.04093077778816223
0.11515471339225769 -1.0771178007125854 0.8483216762542725
0.06920916587114334 0.9642813801765442 0.9761356711387634
0.09350504726171494 -0.10860307514667511 0.21699507534503937
0.05835118517279625 -0.24787788093090057 0.019105300307273865
-0.11961746960878372 -0.23026838898658752 -0.6323146820068359
0.35617002844810486 -0.07150796055793762 -0.23516680300235748
0.07484202831983566 -0.2311268001794815 -0.11191438883543015
-0.02320626564323902 -0.0714973583817482 0.09480300545692444
-0.0923677459359169 0.5872697830200195 -0.007363513577729464
-0.22789224982261658 0.1966082602739334 0.41079452633857727
-0.05689254775643349 0.055478088557720184 0.13009166717529297
-0.10466368496417999 -0.04525455832481384 -0.00498990248888731
-0.3711063265800476 -0.3416684865951538 0.5309441685676575
-0.3339766263961792 -0.34376874566078186 0.23744747042655945
-0.16737328469753265 -0.11335384100675583 0.09103837609291077
0.27322447299957275 -0.00725809158757329 0.18400613963603973
0.27576112747192383 0.13992515206336975 0.8096763491630554
0.2314315140247345 -0.45256537199020386 0.3212435841560364
0.2782967686653137 -0.053209878504276276 0.2774102985858917
-0.17932388186454773 0.03408830612897873 -0.049620602279901505
0.47408369183540344 -0.21872183680534363 0.6815086603164673
-0.7297497391700745 0.3080979585647583 -0.5396461486816406
-0.15941035747528076 0.03663112223148346 -0.009516221471130848
0.10134557634592056 0.40309685468673706 0.22495320439338684
-0.14416112005710602 0.38017868995666504 -1.1688555479049683
-1.006765604019165 0.07317186892032623 0.5542329549789429
-0.08047176897525787 0.34838777780532837 0.10203629732131958
-0.41309860348701477 -0.1106962263584137 -0.3354538083076477
0.557788074016571 0.2549206018447876 -0.7586694955825806
1.299299955368042 -0.2566666007041931 0.2045993208885193
-0.06982682645320892 -0.09323056787252426 -0.316608726978302
-0.17851009964942932 0.11944811791181564 0.270301878452301
-0.35440531373023987 -0.14279332756996155 -0.8112565875053406
0.006341163534671068 0.750059962272644 0.5205435752868652
-0.19432251155376434 0.1651664823293686 0.1525433361530304
0.0740642100572586 -0.06681476533412933 -0.000556623621378094
0.24135786294937134 -0.09836943447589874 0.042389512062072754
-0.41316020488739014 -0.45967674255371094 -0.20217370986938477
0.03756915405392647 -0.1214190423488617 -0.01754942536354065
-0.3608931601047516 0.22570085525512695 0.22107236087322235
0.706989049911499 0.8068158030509949 0.822556734085083
0.5901728272438049 -0.05630655959248543 0.46811026334762573
-0.07403194159269333 0.2629755139350891 0.32694578170776367
0.12828700244426727 0.09085208922624588 -0.13341860473155975
0.024461034685373306 -0.4665051996707916 0.2886222302913666
0.08106506615877151 0.21935318410396576 0.0766376405954361
0.1020330861210823 0.020097197964787483 -0.035605717450380325
0.4433155357837677 -0.05499795824289322 -0.1183922067284584
0.041741032153367996 0.4755869209766388 -0.6505549550056458
0.3396267592906952 -0.4175586998462677 0.3001195192337036
0.3955284655094147 -0.05420510843396187 -0.11166233569383621
0.08660217374563217 0.19175663590431213 -0.07775913923978806
0.3791067898273468 -0.11599389463663101 -0.5062037706375122
-0.7273133993148804 -0.25138741731643677 0.3538866639137268
0.029259836301207542 0.10694167762994766 -0.0660286471247673
-0.04311075434088707 0.3351362347602844 -0.0559542253613472
0.006001516245305538 -0.273023784160614 -0.30644887685775757
-0.010659928433597088 0.0910777598619461 -0.05175167694687843
-0.022444745525717735 0.23794840276241302 -0.08908448368310928
0.3083919286727905 -0.28427693247795105 0.07207440584897995
0.29352477192878723 -0.3127663731575012 0.19194869697093964
0.3018764555454254 -0.25351276993751526 -0.12745676934719086
0.31388550996780396 -0.28473252058029175 0.0866348072886467
0.40512603521347046 -0.2932280898094177 -0.2307189404964447
0.6993741989135742 0.06029661372303963 -0.5106421709060669
0.2535319924354553 -0.11770432442426682 0.5098673701286316
0.41830986738204956 -0.22145546972751617 -0.2075195163488388
-0.5655053853988647 -0.35444527864456177 0.19577421247959137
-0.30596935749053955 -0.4082517921924591 0.21813437342643738
-0.7725205421447754 -1.7414355278015137 0.008608883246779442
-0.5561162233352661 -0.556804358959198 0.15589357912540436
-0.31326571106910706 0.2781115472316742 -0.23604321479797363
-1.2979354858398438 -1.2007726430892944 0.3873260021209717
1.083923101425171 -0.20626620948314667 -1.3860293626785278
-0.25579535961151123 0.01426874753087759 -0.3252890110015869
-0.050356149673461914 -0.2060665488243103 0.06458206474781036
0.22498458623886108 -0.12789535522460938 -0.7859639525413513
0.6616773009300232 0.9184104204177856 0.8367331624031067
0.0680820643901825 -0.0459793321788311 0.0351506844162941
0.1725917011499405 -0.2916121482849121 -0.145494744181633
-1.0707838535308838 -0.2638835608959198 -0.391839861869812
0.911547839641571 -1.043792486190796 0.2669210433959961
0.11793503165245056 -0.3858203887939453 -0.1270955204963684
0.5013538002967834 -0.047104183584451675 -0.2204252928495407
-0.16372711956501007 -0.3831859827041626 -0.3859458565711975
1.1961278915405273 -0.3947017788887024 -0.16667552292346954
0.5264326333999634 -0.14043261110782623 -0.2259746938943863
0.14103341102600098 0.2865804135799408 -0.4034419655799866
0.05045924335718155 0.08910585939884186 -0.7885401248931885
-0.43771496415138245 -0.6858726739883423 0.6494237184524536
0.05566685274243355 0.1301403045654297 -0.2974450886249542
0.23996968567371368 0.26325470209121704 0.1609007716178894
0.5485994219779968 0.42101094126701355 0.8039891123771667
0.6231086850166321 0.9587239623069763 -0.4682645797729492
0.3205156922340393 0.37404778599739075 0.1533985435962677
0.30159324407577515 -0.16715234518051147 -0.07112076133489609
0.21154820919036865 -0.2471403032541275 0.007236839272081852
-0.07317730784416199 -1.2887967824935913 0.32432788610458374
0.25341880321502686 -0.3292486071586609 -0.005341390147805214
0.1025708019733429 0.27206167578697205 -0.33281558752059937
0.15416431427001953 1.0430182218551636 0.008340355008840561
-0.3655436933040619 0.02613835409283638 -0.12646369636058807
0.050033919513225555 0.3535144627094269 -0.26642876863479614
-0.17080290615558624 0.03341617435216904 -0.05514258146286011
0.3909916877746582 -0.20900852978229523 0.04768185317516327
-0.29774975776672363 -0.0013672796776518226 -0.24001844227313995
-0.09683752059936523 0.0025555354077368975 -0.039500076323747635
-0.008332584984600544 -0.2876284718513489 0.25482597947120667
0.26998135447502136 -0.12637241184711456 0.4574580788612366
-0.1527816355228424 -0.5102803111076355 -0.1497025191783905
0.013988501392304897 -0.3188239634037018 0.23671835660934448
-0.3988668918609619 -0.010133588686585426 -0.1169666051864624
0.1355017125606537 0.8205052018165588 -0.22919246554374695
-1.588327169418335 0.5252757668495178 -0.09763742238283157
-0.5091871023178101 0.15890982747077942 -0.13648776710033417
-0.0989772155880928 0.11995194107294083 0.05895525589585304
-0.6336794495582581 0.9351440668106079 0.6069340705871582
0.4107782542705536 -0.8388888239860535 0.6785164475440979
-0.10869564861059189 0.09272614121437073 0.2087949812412262
0.1353752464056015 0.009930385276675224 -0.1504642516374588
0.7654898166656494 0.8801411390304565 -0.14393165707588196
-0.07354439795017242 0.001425621216185391 -0.10421494394540787
0.19345274567604065 0.12486349046230316 -0.13133709132671356
-0.12137489020824432 0.09712562710046768 0.16165108978748322
-0.3164847493171692 -0.3943166732788086 -0.3894307017326355
-0.3477480709552765 -0.12161648273468018 -0.0759778693318367
-0.1757868230342865 0.006407797336578369 0.05269515514373779
0.017114758491516113 -0.02263404242694378 -0.2867748737335205
-0.1880539059638977 1.2481203079223633 -0.06693574786186218
0.06350740790367126 0.442116379737854 -0.22530719637870789
0.006024334114044905 0.22239062190055847 -0.24905970692634583
-0.03242941573262215 0.14332138001918793 0.007568279281258583
-0.08723414689302444 -0.0108488779515028 -0.06996358931064606
0.23244215548038483 0.576260507106781 -0.2159297913312912
-0.014392015524208546 0.17232811450958252 -0.03177192062139511
-0.13381130993366241 0.17488884925842285 0.01943250745534897
0.50880366563797 -0.1533581018447876 0.3201521635055542
0.05619467422366142 0.08022697269916534 0.10539823770523071
-0.0351298451423645 0.12581832706928253 0.07725757360458374
0.25390297174453735 0.3072298467159271 -0.058771681040525436
1.0140291452407837 -0.26793214678764343 0.44608274102211
-0.43400445580482483 0.7881404161453247 -0.5596943497657776
0.27071183919906616 0.29261305928230286 -0.050297945737838745
-0.07483873516321182 -0.3442626893520355 -0.08221394568681717
-0.11634708195924759 -0.3391863703727722 -0.08563155680894852
0.4779837131500244 -0.3693561851978302 0.2672279179096222
-0.028704732656478882 -0.34605127573013306 -0.03336165472865105
0.2270335555076599 0.02319076657295227 0.0332142598927021
0.38918355107307434 -0.6705448031425476 -0.053778428584337234
-0.5103796720504761 -0.3318556547164917 0.17116671800613403
0.14405399560928345 -0.11915024369955063 0.053571879863739014
0.1906348168849945 0.1301807016134262 -0.02420445904135704
-0.5237378478050232 0.3897138833999634 -0.5257546901702881
0.8532174825668335 -1.7521755695343018 -0.40058469772338867
0.18231485784053802 -0.09564626961946487 -0.1448250263929367
0.11732342094182968 0.20346586406230927 0.32506564259529114
-0.30586400628089905 -0.5871275663375854 0.04444638267159462
0.5927754640579224 -0.5215245485305786 0.35174277424812317
0.11863383650779724 -0.011126013472676277 0.29551610350608826
0.08316327631473541 0.09649922698736191 0.07187346369028091
0.814547598361969 0.15618902444839478 0.0024758176878094673
0.733849048614502 0.205495223402977 -0.3436321020126343
0.267341285943985 0.11551275104284286 0.012103401124477386
0.01440967433154583 0.2722940444946289 -0.13093051314353943
1.6560322046279907 0.7140613794326782 -0.1898912638425827
-1.124645709991455 -0.6513527035713196 0.5461735129356384
0.09635686874389648 0.23500433564186096 -0.048984527587890625
0.05466992408037186 0.2660670280456543 0.0037064426578581333
0.470233291387558 0.7401713728904724 0.4568157196044922
0.21302244067192078 0.062076836824417114 -0.2821005880832672
0.11990354210138321 0.28918394446372986 0.02837628871202469
-0.15039314329624176 0.32762059569358826 -0.06731092184782028
0.7609906792640686 0.42648079991340637 0.42832979559898376
-0.7345777153968811 0.44334813952445984 0.6393402814865112
-0.10999933630228043 0.3725048005580902 0.0939912274479866
-0.2386075258255005 -0.22813743352890015 -0.01176086813211441
-0.480202853679657 0.052784644067287445 -0.14514391124248505
-0.3877298831939697 -0.35373008251190186 0.22585448622703552
-0.2949207127094269 -0.2074306160211563 0.013885869644582272
-0.06344360113143921 -0.11464191973209381 0.2943832576274872
0.3830939829349518 0.24033069610595703 0.3204957842826843
-0.16969794034957886 0.5720782279968262 0.027245234698057175
-0.011245054192841053 0.03192497044801712 0.2728765606880188
-0.0763501301407814 0.23160648345947266 0.02635132148861885
0.5360476970672607 0.6491213440895081 1.228655219078064
-0.8725752830505371 -1.1120580434799194 -0.24984486401081085
-0.09755111485719681 0.09743908047676086 0.16385924816131592
0.000674758804962039 0.2764872610569 0.03362883999943733
-0.21566566824913025 0.31117185950279236 -0.6258382797241211
0.13233427703380585 0.7297390699386597 0.7484668493270874
-0.008611291646957397 0.32432126998901367 0.015409822575747967
0.359426885843277 0.07319378107786179 0.3112604022026062
-0.5592361688613892 -0.04724505916237831 -0.2764514982700348
-0.10925189405679703 0.18675479292869568 0.07137037813663483
0.20046092569828033 0.08693090826272964 0.20420576632022858
-0.09441196918487549 -0.16769982874393463 -0.013159260153770447
-1.251144289970398 0.15532544255256653 -0.5407730937004089
-0.607258141040802 0.2896255552768707 -0.2629861831665039
-0.33134859800338745 -0.056580811738967896 -0.12568168342113495
-0.0005686457152478397 -0.08628907054662704 0.022067710757255554
-0.3916435241699219 -1.4125033617019653 1.4688245058059692
-0.31851398944854736 -0.5304606556892395 0.25478094816207886
-0.09792148321866989 -0.31657466292381287 0.26188984513282776
0.0651257187128067 0.15912485122680664 0.1693217009305954
0.6373361349105835 0.5246157050132751 0.6522584557533264
0.16581635177135468 0.1011393666267395 0.1640305072069168
0.1680511236190796 0.20573951303958893 0.23058807849884033
-0.27720585465431213 0.04184240102767944 -0.0883786678314209
-0.007764119189232588 -0.2685335576534271 0.5248997211456299
-1.0046281814575195 0.10762494057416916 0.04524218663573265
-0.3359522521495819 -0.007287671323865652 0.00787720363587141
-0.2876221537590027 0.1097898781299591 0.22665366530418396
-0.15924564003944397 -0.502444863319397 -0.41611728072166443
0.00907672569155693 -0.31156036257743835 1.0047918558120728
-0.22938811779022217 -0.018318086862564087 0.2518290877342224
0.17381364107131958 -0.2924717962741852 0.09269827604293823
-0.9686413407325745 -0.8083620071411133 -0.09619125723838806
0.7261103391647339 -0.05683331936597824 0.1901867389678955
0.08597055077552795 -0.31168684363365173 0.06432162970304489
0.1210295632481575 -0.032977208495140076 -0.33963972330093384
-0.000549655465874821 0.3215938210487366 1.2633683681488037
0.1899167150259018 0.2181091159582138 1.1565402746200562
0.12739604711532593 0.031682368367910385 0.06418333202600479
-0.17649489641189575 0.1528298407793045 -0.37246590852737427
-0.46124503016471863 0.0562836192548275 0.5637867450714111
-0.6923763155937195 -0.4970291256904602 0.10005974769592285
-0.2950679063796997 0.05185370147228241 -0.17459049820899963
0.07234090566635132 0.28283488750457764 -0.11008547246456146
-1.370890498161316 -0.4030013084411621 1.0905710458755493
-0.746758759021759 -0.305375337600708 0.3622143566608429
-0.20608408749103546 0.12121665477752686 0.08360215276479721
0.179703027009964 0.3858563303947449 -0.3261945843696594
-1.2406152486801147 -0.30749836564064026 0.16206437349319458
0.3762575685977936 0.3188501000404358 0.2145007997751236
0.012045229785144329 0.27925634384155273 -0.19839023053646088
0.10572564601898193 -0.08908825367689133 -0.14287413656711578
0.9443426728248596 0.3391924798488617 -0.15812750160694122
-1.0748486518859863 0.6266241073608398 -0.39647170901298523
0.06558459997177124 0.06589683890342712 -0.17615625262260437
0.018523236736655235 -0.09771735966205597 0.060054242610931396
0.0038387449458241463 0.1897992640733719 -0.43687111139297485
0.22779057919979095 -0.29627954959869385 -0.7613137364387512
0.041953492909669876 -0.09576616436243057 -0.09199971705675125
-0.16705793142318726 0.19706733524799347 0.048964377492666245
-1.0027400255203247 -1.1505506038665771 -0.18744449317455292
0.44505438208580017 0.5237736701965332 -0.29271072149276733
-0.18340471386909485 0.06419742852449417 -0.03036476857960224
-0.25112998485565186 -0.16717728972434998 -0.12931837141513824
-0.3849300444126129 -0.4429619610309601 0.5393974781036377
0.5560410618782043 0.0925818458199501 -1.0479310750961304
-0.16045603156089783 -0.1594143956899643 -0.1775621622800827
-0.19300879538059235 0.19641351699829102 0.2489079385995865
0.3654444217681885 -0.5089770555496216 0.2101575881242752
-0.3753003776073456 -0.021753232926130295 -0.3798270523548126
-0.14989958703517914 0.0826745331287384 0.15577134490013123
0.21304744482040405 0.09388790279626846 0.1961466521024704
0.7714165449142456 -0.2507278621196747 0.766087532043457
-0.13932164013385773 0.41938871145248413 -0.25422078371047974
0.238582044839859 0.10685432702302933 0.20256654918193817
0.21211601793766022 0.3543263077735901 -0.3017202615737915
0.49728837609291077 0.3745543956756592 -0.3429640233516693
0.44378578662872314 0.3591883182525635 -0.33569127321243286
0.2597423791885376 0.3482685387134552 -0.3073650300502777
-0.0018188059329986572 0.03644902631640434 0.07425086945295334
0.19884149730205536 -0.7129625082015991 0.3189535439014435
0.3658657968044281 -0.20926246047019958 0.13032230734825134
0.06605151295661926 -0.09754505008459091 0.11475175619125366
-0.17544685304164886 -0.01592264696955681 0.45765063166618347
-0.2041901797056198 -0.14800408482551575 0.34473079442977905
-0.28484562039375305 0.14034971594810486 0.45483672618865967
-0.1944749355316162 -0.03220363333821297 0.4315492808818817
0.02656923606991768 0.2925794720649719 0.1890309453010559
-0.10806255042552948 0.005166735500097275 -0.05361706390976906
-0.0012702745152637362 0.4313828647136688 0.34925949573516846
-0.007066684775054455 0.2594178020954132 0.16843314468860626
-0.004683964885771275 -0.05934074521064758 -0.21942967176437378
0.38869044184684753 0.8680293560028076 0.35164985060691833
-0.9266493320465088 -0.16129213571548462 -0.35075992345809937
-0.07292613387107849 0.046939097344875336 -0.17058196663856506
0.1403713971376419 -0.3186666965484619 -0.3049241602420807
-1.3877257108688354 0.6598076820373535 0.2058415561914444
1.392113208770752 0.5355361700057983 0.682773232460022
0.08616216480731964 -0.07683930546045303 -0.10162670165300369
-0.07145419716835022 -0.13498298823833466 -0.07615651935338974
0.04332108795642853 -0.030730735510587692 -0.27366942167282104
0.23083041608333588 -0.3972238302230835 -0.8894385695457458
-0.02876443788409233 -0.1660528928041458 -0.20485472679138184
-0.07310332357883453 0.17992307245731354 0.03824923187494278
0.4369153380393982 -0.6410495042800903 0.42681649327278137
-1.345984697341919 0.9795400500297546 -0.6437845826148987
-0.1883629858493805 0.16672317683696747 -0.004403147380799055
-0.04627365991473198 -0.14218668639659882 -0.013111377134919167
-0.4605197012424469 -1.106915831565857 0.3093933165073395
0.6254411339759827 -0.20864683389663696 -0.9563639760017395
-0.011621156707406044 -0.2777450680732727 -0.07686172425746918
-0.233402818441391 -0.15935295820236206 -0.12223813682794571
-0.861262321472168 0.7044711709022522 -0.5003563761711121
1.1516679525375366 -1.3192138671875 0.8026330471038818
-0.14925086498260498 -0.1872156709432602 -0.05696011334657669
-0.17404919862747192 -0.07842838019132614 -0.08624626696109772
-0.6355980634689331 -0.21007037162780762 0.5553973913192749
-0.03235800564289093 -1.188289761543274 -0.6761847138404846
-0.21293318271636963 -0.24791653454303741 -0.08088996261358261
-0.0910799503326416 -0.47121018171310425 -0.025550495833158493
-0.07785708457231522 -0.7732557058334351 0.4105684161186218
1.468963384628296 -1.0187430381774902 0.5878413319587708
0.11870390921831131 -0.5979541540145874 0.12542925775051117
0.2027369886636734 0.14489299058914185 0.0445200651884079
-0.26095667481422424 -0.3137728273868561 -0.5711855292320251
-1.4021047353744507 0.1663757711648941 0.018526732921600342
-0.06676095724105835 0.09290668368339539 -0.04441118985414505
0.19166907668113708 0.16871044039726257 -0.06976556032896042
-0.6717878580093384 1.1619956493377686 -0.9287489652633667
0.4079110622406006 0.37067869305610657 0.788330078125
0.11949802190065384 0.32916831970214844 -0.06994492560625076
0.03324446454644203 0.32444053888320923 -0.07641029357910156
0.22232775390148163 -0.772574782371521 -0.031593795865774155
-0.023372329771518707 0.6354656219482422 -0.9020899534225464
0.04621218889951706 0.22835832834243774 -0.18658651411533356
0.038838762789964676 0.21802276372909546 0.11687730252742767
0.3508390188217163 0.6682078242301941 0.8194882273674011
-0.12468912452459335 -0.006386975757777691 1.0022765398025513
0.05661385878920555 0.2507147192955017 0.3435576856136322
0.10905270278453827 0.024680258706212044 -0.041999008506536484
0.7957808971405029 0.8079680800437927 0.18993599712848663
-0.18240782618522644 -0.9560746550559998 0.5488003492355347
0.1643678843975067 -0.022407568991184235 0.06295686960220337
0.006258206441998482 -0.14481404423713684 -0.05051949992775917
-0.286525160074234 0.032483555376529694 0.28113219141960144
-0.05638201907277107 -0.12340664118528366 0.08581535518169403
-0.04440900683403015 -0.11612491309642792 0.020832784473896027
0.01577731780707836 -0.010589244775474072 0.010547518730163574
0.3463727831840515 0.17052698135375977 0.5611168146133423
-0.7297040224075317 -0.23110738396644592 0.4058533012866974
-0.03627466410398483 -0.013538110069930553 0.12808500230312347
-0.34876009821891785 0.01984729990363121 -0.17547190189361572
-0.995478630065918 -0.6549673080444336 0.6300947070121765
-0.984618067741394 -0.25756552815437317 0.36714282631874084
-0.5103892683982849 -0.12668795883655548 0.009615601040422916
-0.18497709929943085 -0.17595958709716797 0.2028852105140686
0.36387792229652405 -1.2941676378250122 1.0646677017211914
1.0644876956939697 -0.1420501321554184 -0.6745557188987732
0.0648592934012413 -0.3163112699985504 0.20368646085262299
-0.15799930691719055 -0.5716016888618469 -0.289684921503067
0.33989372849464417 -0.5815464854240417 -0.23979564011096954
0.7750275135040283 0.9812711477279663 1.1115913391113281
0.03976435586810112 -0.3626249134540558 -0.10246255993843079
-0.06197503209114075 -0.15897278487682343 -0.10316147655248642
-0.09954201430082321 -0.35875049233436584 0.38526007533073425
0.3871736228466034 -0.871150553226471 -0.7409754395484924
-0.0033645639196038246 -0.27198129892349243 -0.1102045476436615
0.6203634738922119 -0.5593101978302002 0.3034733831882477
-1.7964268922805786 0.4424665570259094 -1.4792112112045288
-0.20920433104038239 0.8157642483711243 -1.1569788455963135
0.22278840839862823 -0.22700856626033783 -0.12357322126626968
0.26193830370903015 0.26630696654319763 -0.19277013838291168
-0.04949842765927315 1.1095490455627441 0.5782900452613831
0.15031884610652924 -0.5744025707244873 0.1994929313659668
0.18287479877471924 0.24349801242351532 -0.06532555818557739
-0.38571393489837646 -0.11786090582609177 -0.13784168660640717
-0.6661093831062317 1.3833061456680298 0.21803301572799683
-0.017624622210860252 -0.3147158622741699 0.5695695877075195
-0.3802754878997803 0.04482284188270569 0.0006071666721254587
-0.05222995951771736 0.04696332663297653 0.028417279943823814
-0.5827175378799438 0.19552944600582123 -0.38761845231056213
0.1794140785932541 0.2880675196647644 0.23754461109638214
-0.07277099788188934 0.10721206665039063 0.008460776880383492
-0.11679527163505554 -0.36538615822792053 0.0014897792134433985
1.4098387956619263 -0.24258507788181305 -0.36510592699050903
-1.5369282960891724 -1.1650232076644897 -0.32049694657325745
-0.10764969140291214 -0.4526023268699646 -0.07985596358776093
0.15006794035434723 -0.3968636393547058 -0.16999751329421997
-0.4171202778816223 0.9074164628982544 -0.24585075676441193
-0.875039279460907 0.635900616645813 -0.5647724866867065
-0.07036864012479782 -0.10007297992706299 -0.23531824350357056
-0.38846635818481445 -0.14595094323158264 0.18162348866462708
-0.09169828146696091 -0.04790511727333069 0.019313232973217964
-0.4089040756225586 -0.4682249426841736 -0.03361864015460014
-0.36227765679359436 -0.1835237592458725 0.12840762734413147
0.38952288031578064 0.11898739635944366 0.12042312324047089
0.47192659974098206 0.06694534420967102 0.33269965648651123
0.39185261726379395 0.5244054794311523 -0.7209123373031616
0.40128093957901 0.16052289307117462 0.031195327639579773
-0.05032215639948845 -0.18887998163700104 -0.24210381507873535
-0.23790650069713593 -0.4259941577911377 0.16136693954467773
-0.013039099983870983 -0.2646399736404419 -0.3007757067680359
-0.077418252825737 -0.2464199960231781 -0.18690015375614166
0.1876404732465744 0.08137554675340652 0.20017795264720917
0.4544202387332916 -0.7744155526161194 -0.6682965755462646
0.3014669120311737 -0.39803504943847656 0.07987640053033829
0.23387861251831055 -0.10543423146009445 0.05990394577383995
-0.26430121064186096 0.17466188967227936 -0.06132723391056061
-0.5990777015686035 0.5036004185676575 0.002348161768168211
0.0698656439781189 0.4078194797039032 -0.7001163959503174
-0.277294784784317 0.2532467544078827 -0.13367097079753876
0.14446595311164856 -0.0019345278851687908 0.011239624582231045
-0.04779195040464401 1.077233910560608 0.2758013606071472
0.5863168239593506 0.26835963129997253 -0.4486088454723358
0.16371800005435944 0.2026207596063614 -0.033178262412548065
0.15291114151477814 -0.045483916997909546 -0.12234282493591309
0.05447820946574211 -0.5150810480117798 -0.33600395917892456
1.446829080581665 -0.5064696073532104 -0.7844560146331787
0.31293541193008423 -0.17496922612190247 -0.2357945591211319
0.04943224787712097 -0.12067513167858124 0.20018237829208374
-0.11062823235988617 -0.7042109370231628 0.6677169799804688
0.07723327726125717 -0.22840891778469086 0.41212770342826843
0.034333955496549606 -0.17498847842216492 0.2852897047996521
0.09094736725091934 0.11868823319673538 -0.177140012383461
-0.32402029633522034 0.2941632866859436 -0.6928724050521851
0.7892144918441772 0.4849160611629486 -0.4831484854221344
0.12744490802288055 0.20272620022296906 -0.2676607072353363
0.21278561651706696 -0.27375510334968567 -0.008407559245824814
-0.7372535467147827 0.18103395402431488 -0.23795433342456818
-0.8192238211631775 0.5707180500030518 -0.7503564953804016
-0.03162956237792969 -0.09680327028036118 -0.13700029253959656
-0.07986827194690704 -0.1952100247144699 0.1645343154668808
0.015306824818253517 -0.44776996970176697 -1.17378568649292
1.587303876876831 -0.3281298875808716 0.4024646282196045
0.1290135681629181 -0.22307896614074707 0.01582694798707962
0.0038488036952912807 -0.008424092084169388 -0.19159989058971405
0.6586328148841858 0.07901551574468613 -0.49418309330940247
0.9327225685119629 1.3138647079467773 0.3574654161930084
0.19690217077732086 0.17241275310516357 -0.15668220818042755
0.11375337839126587 0.04989089071750641 0.10493713617324829
-0.04580660164356232 0.005460554268211126 0.5065490007400513
-0.45445579290390015 -0.5564926266670227 1.2777937650680542
0.016530318185687065 -0.032369211316108704 0.3373313844203949
0.018589552491903305 0.11332254111766815 0.06259243190288544
0.14094039797782898 -0.302890807390213 0.0817350447177887
-0.44224268198013306 1.041561484336853 0.27961310744285583
-0.006094145122915506 0.15754637122154236 0.10835481435060501
0.1368546485900879 0.04554213583469391 -0.21622730791568756
0.47615811228752136 -0.21462303400039673 -0.7699567675590515
-0.26477956771850586 -0.4118603765964508 -0.189970925450325
0.12898285686969757 -0.06594119966030121 -0.30373769998550415
0.12640313804149628 0.12287093698978424 0.052819833159446716
0.35389044880867004 -0.007661841344088316 -0.36533284187316895
0.8332980275154114 -0.09157472848892212 0.24925978481769562
0.25004395842552185 0.08814898133277893 0.016584012657403946
-0.0032387373503297567 -0.14484529197216034 0.20753316581249237
-0.3815358579158783 -0.12314176559448242 -0.4320645034313202
0.08881338685750961 -0.13474038243293762 0.37067487835884094
-0.04143109172582626 -0.13170285522937775 0.1437319964170456
0.10921315103769302 -0.2340010553598404 0.3857068419456482
-1.3523353338241577 -0.5153135061264038 -3.4684686397667974e-5
0.4792199432849884 -0.08010537922382355 0.631023108959198
-0.020460236817598343 -0.2539072036743164 0.35137656331062317
-0.1942143589258194 0.02015436254441738 0.09120644629001617
-0.05560234561562538 -0.7958335876464844 0.5124595761299133
0.14620403945446014 0.13229013979434967 -0.46135443449020386
-0.15115225315093994 -0.08133131265640259 0.04594079405069351
0.16685621440410614 0.23042798042297363 0.0867106094956398
-0.13504871726036072 0.14171913266181946 -0.5911903381347656
0.42158806324005127 -0.13953785598278046 0.027200408279895782
0.15703250467777252 0.17223727703094482 -0.008483389392495155
-0.04118979722261429 -0.04341992363333702 0.14920975267887115
-0.20954538881778717 0.0005379637004807591 0.09265904873609543
-0.4936884045600891 0.33753833174705505 0.37300148606300354
-0.13484317064285278 -0.0007859831675887108 0.17324157059192657
0.32558733224868774 -0.06469832360744476 0.3654535114765167
0.4091514050960541 -0.4732261598110199 -0.1526833325624466
0.06675750762224197 -0.18452239036560059 0.2173338532447815
0.31337735056877136 -0.12105841189622879 0.26830747723579407
-0.03419068455696106 -0.4624778628349304 0.3063697814941406
-0.29180580377578735 0.10376071184873581 0.8033517003059387
-0.22137565910816193 -0.5950497388839722 -0.48784080147743225
-0.08468838781118393 -0.3986331820487976 0.2668928802013397
0.09644787758588791 0.14107881486415863 0.024596456438302994
0.1888018399477005 0.3716312050819397 0.3721707761287689
-0.12338559329509735 0.7519838213920593 -0.03839116916060448
0.06357166171073914 0.26049309968948364 0.06346260011196136
0.08267150074243546 0.3888714015483856 0.22624707221984863
0.05469215288758278 0.4957004487514496 0.03795916214585304
1.1903152465820313 1.1072518825531006 0.012857216410338879
0.22983857989311218 0.47752973437309265 0.16038554906845093
-0.1651378571987152 0.19371148943901062 0.24039578437805176
-0.08538657426834106 0.3387230634689331 -0.8794938325881958
-0.07376884669065475 0.5087756514549255 1.3685779571533203
-0.15238650143146515 0.26362448930740356 0.20698755979537964
-0.5147430896759033 0.2163386344909668 -0.04982220381498337
-0.06816700845956802 0.04095783084630966 -0.9354401230812073
-0.9050374031066895 0.20970121026039124 0.3600534200668335
-0.5251346230506897 0.1912301480770111 -0.09030503779649734
0.01431612391024828 0.0863390788435936 -0.058227237313985825
0.1730024665594101 0.4339500665664673 -0.44412222504615784
0.18118888139724731 -0.46967005729675293 -0.2691190838813782
0.013951585628092289 0.06435747444629669 -0.14213958382606506
-0.07522906363010406 -0.2696967124938965 -0.038032855838537216
0.08526986092329025 -0.04477202147245407 -0.08661988377571106
-0.12186691164970398 -0.38646265864372253 -0.028491273522377014
-0.04394715651869774 -0.24561698734760284 -0.042121291160583496
0.04043048247694969 -0.1945914328098297 0.14174310863018036
-0.3770555257797241 -0.5427687764167786 0.48929348587989807
-0.004167094361037016 1.501954197883606 -0.2560737431049347
-0.029800178483128548 -0.012483366765081882 0.12807738780975342
-0.047933001071214676 0.037534844130277634 -0.21496005356311798
-0.24305443465709686 0.09793218970298767 -0.16673727333545685
-1.1210391521453857 -0.11775369942188263 0.4161081314086914
-0.20054562389850616 0.03144310787320137 -0.1270340234041214
-0.15091650187969208 -0.006708469241857529 0.12525680661201477
-0.06461527198553085 -0.14751163125038147 0.26246994733810425
-0.4169609248638153 -0.0963374525308609 -0.034646935760974884
-0.16727417707443237 -0.034859705716371536 0.14677280187606812
-0.347172349691391 -0.10278899222612381 -0.04546548053622246
-0.31131884455680847 0.31780195236206055 0.36309826374053955
0.10562945902347565 0.043824706226587296 -0.39395788311958313
-0.29192161560058594 -0.025391802191734314 -0.04692552983760834
-0.10989729315042496 -0.13344940543174744 -0.09265679866075516
0.14201071858406067 -0.2452935129404068 0.04959297552704811
0.1512872576713562 1.1314923763275146 0.40547215938568115
-0.025929376482963562 0.01295111421495676 -0.002974084112793207
0.29974910616874695 0.022885657846927643 0.011994472704827785
0.5901018977165222 -0.06433762609958649 -0.6054842472076416
-0.33702826499938965 -0.9656335711479187 0.7123497128486633
0.245924711227417 -0.11220867931842804 0.04015425592660904
0.008090796880424023 -0.030155204236507416 -0.2952023446559906
0.7567360997200012 0.5935944318771362 -0.7855550646781921
-0.5019901394844055 -0.3423904776573181 0.15142549574375153
0.038281235843896866 0.033728864043951035 -0.2975330054759979
-0.05558060482144356 -0.04279721528291702 0.29757100343704224
-1.210789680480957 0.11374794691801071 -0.4930640459060669
0.22607696056365967 -1.4091284275054932 0.22214515507221222
-0.1920960545539856 -0.19227144122123718 0.1886172741651535
-0.24654850363731384 -0.20584061741828918 0.4121025800704956
0.08317520469427109 -0.16679993271827698 0.7920697927474976
1.0458463430404663 -0.01416449062526226 1.5437061786651611
-0.012127546593546867 -0.16581551730632782 0.6156204342842102
0.0902862697839737 0.21329717338085175 0.049077972769737244
0.036252476274967194 0.2252352088689804 -0.11661531776189804
-0.08070676773786545 0.4908922016620636 0.07760731875896454
0.06268516182899475 0.2628936469554901 0.03402714058756828
0.06641940772533417 0.22514156997203827 0.04560199752449989
-0.8830074071884155 0.7710159420967102 1.3169416189193726
-0.04256004840135574 -0.8603331446647644 -0.5945531725883484
-0.08074294030666351 0.16237914562225342 0.14356406033039093
-0.19968634843826294 0.25161394476890564 -0.03566564619541168
-1.4060031175613403 0.5982672572135925 -0.03551390767097473
-0.09316273778676987 -0.39388778805732727 0.742440938949585
-0.35305362939834595 0.19431884586811066 0.07825970649719238
0.05118153616786003 -0.2618427574634552 -0.3825245797634125
0.43167614936828613 -0.21240976452827454 -0.7211658358573914
0.10642699897289276 -0.4378771185874939 -0.4866762161254883
0.11334219574928284 -0.277957022190094 -0.44135913252830505
0.2194628268480301 0.24254989624023438 -0.08305831998586655
0.4260077476501465 -0.4371405243873596 -0.09975474327802658
-0.2143920212984085 -0.08060552179813385 0.2986065149307251
0.18530750274658203 0.0872957780957222 -0.04290596395730972
0.41817331314086914 -0.04780309274792671 -0.055106472223997116
1.1979641914367676 -0.049017392098903656 -0.023191504180431366
0.901768147945404 -0.030271146446466446 -0.03597696125507355
0.5809429287910461 -0.050478946417570114 -0.06883854418992996
0.2687738239765167 0.28550484776496887 0.16988076269626617
-0.034025680273771286 -0.2629128098487854 0.698733389377594
0.8105025887489319 0.3716379702091217 -0.024117471650242805
0.2866998314857483 0.22630389034748077 0.20606684684753418
-0.010500811040401459 -0.23177658021450043 0.013946544378995895
1.0058079957962036 0.6895991563796997 -0.5973137021064758
0.31317588686943054 -0.19777074456214905 0.3173404335975647
0.17439623177051544 -0.10056065768003464 -0.02588474005460739
0.09378834068775177 -0.36363863945007324 -0.2745476961135864
-0.24414746463298798 -0.13995006680488586 -0.24577277898788452
0.7156698703765869 -0.8508297801017761 -0.23127277195453644
0.12468157708644867 -0.39199361205101013 -0.29237401485443115
-0.14661020040512085 -0.18507635593414307 0.03997974842786789
-0.3941476345062256 0.06122811138629913 0.31800755858421326
-0.03919599950313568 0.060145940631628036 0.2565167546272278
-0.1769104301929474 -0.09560293704271317 0.11955200880765915
-0.2866065502166748 0.0023688769433647394 -0.22850142419338226
-0.0444636270403862 -0.38236203789711 0.725228488445282
0.003211014438420534 -0.7381748557090759 -0.8916971683502197
-0.2147776186466217 -0.138315811753273 -0.18880847096443176
0.24353401362895966 0.10692615807056427 -0.1354648321866989
-0.3976573348045349 0.0662756860256195 -1.5071460008621216
-1.3198450803756714 -0.7703416347503662 -0.274525910615921
-0.047506749629974365 -0.005346592981368303 -0.347403883934021
0.5149306654930115 -0.11710187047719955 0.263247549533844
0.4385732412338257 -0.388146311044693 0.34651175141334534
0.5242750644683838 0.18038851022720337 -0.11952859908342361
0.5049107074737549 -0.12668849527835846 0.23652344942092896
-0.3365013599395752 0.1675674468278885 -0.11908894032239914
0.12683236598968506 0.17369963228702545 -1.088388442993164
0.6695832014083862 0.26257452368736267 0.6782576441764832
-0.15009908378124237 0.18880942463874817 -0.1350790560245514
-0.27599406242370605 0.08970453590154648 0.44237542152404785
-0.5530062317848206 -1.5901048183441162 -0.32815685868263245
-0.15338830649852753 -1.0329872369766235 0.2091515213251114
-0.2934282124042511 -0.2914120554924011 0.31125253438949585
-0.39929112792015076 -0.03992189094424248 -0.2528735399246216
-0.18492232263088226 0.1912546157836914 -0.554927408695221
-0.366599440574646 -0.4344717860221863 -0.36308538913726807
-0.3607911765575409 -0.05760297179222107 -0.3044251501560211
-0.055134791880846024 0.23750482499599457 0.03508596494793892
-0.3146212697029114 0.8405556082725525 0.6598367691040039
0.20785576105117798 0.466564804315567 0.20875433087348938
-0.05563751980662346 0.3583119213581085 0.1443447768688202
0.08013653755187988 0.18147596716880798 0.09559287130832672
0.11914700269699097 -1.0326143503189087 -0.577666163444519
-1.4923412799835205 -0.06279268115758896 -0.24166935682296753
-0.1126217246055603 -0.023387478664517403 -0.03815029188990593
0.40827757120132446 -0.16555286943912506 -0.06309103220701218
0.5884650945663452 1.0346958637237549 0.09816188365221024
0.5224618315696716 1.5890823602676392 0.4216175675392151
0.4453442692756653 0.2465011477470398 0.014279135502874851
-0.07672162353992462 -0.4179707169532776 -0.0847635269165039
-0.6142982244491577 0.8137416243553162 0.9294623732566833
0.1097978800535202 -0.4405931830406189 -0.21531827747821808
-0.12878596782684326 -0.264361709356308 0.03424844890832901
-0.15790989995002747 -0.20297181606292725 0.06002885475754738
1.343895435333252 0.27846211194992065 0.40060317516326904
-0.28189876675605774 0.14336907863616943 -0.32784467935562134
0.025090951472520828 -0.10151179134845734 0.06730527430772781
0.02242920733988285 -0.03678319603204727 0.04975338652729988
0.4553442597389221 0.5778493881225586 -0.8754964470863342
-1.5499120950698853 -0.05614984408020973 0.14778488874435425
-0.1347358524799347 0.0529913492500782 -0.07413455843925476
-0.041790395975112915 -0.10292719304561615 0.08187145739793777
0.023914864286780357 0.009681126102805138 0.07292170077562332
-0.04729583486914635 -0.10804877430200577 -0.08161863684654236
-0.033896081149578094 -0.07769100368022919 0.05707667022943497
-0.09542535245418549 0.16912050545215607 0.032749202102422714
0.8457238078117371 0.8963539600372314 0.22682903707027435
-0.46544310450553894 -0.41344156861305237 -0.25883206725120544
-0.03620617836713791 0.1864377111196518 0.01697380095720291
0.11816585063934326 -0.4450579583644867 0.19152086973190308
0.7966422438621521 0.36467039585113525 0.44448280334472656
0.7181134819984436 -0.8210170865058899 -0.06727320700883865
0.2899686098098755 -0.3990105390548706 0.19643628597259521
0.29625624418258667 0.0008729356341063976 -0.25745072960853577
0.13304047286510468 -0.09781577438116074 -0.4694419503211975
-0.6412985920906067 1.4401999711990356 -0.4963532090187073
0.1537252813577652 0.1672363579273224 -0.33503204584121704
0.043532975018024445 0.09854567050933838 -0.05987665057182312
0.8432248830795288 -0.23617172241210938 0.18732529878616333
0.7187113761901855 -0.5799222588539124 -0.5606934428215027
0.2441767156124115 -0.07965542376041412 -0.09508843719959259
0.10553939640522003 -0.3049568831920624 0.28185081481933594
-0.6923655271530151 0.17827410995960236 0.7116879224777222
0.21778322756290436 -1.4896061420440674 0.837061882019043
0.02122572436928749 -0.4054473638534546 0.4068974554538727
0.06517470628023148 0.4147132933139801 0.11919647455215454
0.2194889932870865 -0.23352156579494476 1.151441216468811
0.8414270281791687 0.2953546643257141 -0.9713764190673828
0.19191592931747437 0.3018411099910736 0.10542744398117065
-0.02456158958375454 0.026829104870557785 -0.13164851069450378
0.44698718190193176 0.3466429114341736 -0.23571209609508514
-0.16300059854984283 -0.5035005211830139 -0.6922917366027832
0.0012982679763808846 0.02569410391151905 -0.21814672648906708
0.06258827447891235 -0.12383333593606949 0.15169546008110046
0.5289266109466553 -0.05189007893204689 0.34953296184539795
-0.7677248120307922 -0.3049842417240143 -0.07765591144561768
0.05115775763988495 -0.1341322362422943 0.1432349681854248
0.05433371663093567 -0.3775939643383026 0.06455859541893005
-0.2150980830192566 -0.3445630967617035 0.14820991456508636
-0.004415617790073156 -0.3155992031097412 0.07843802869319916
-0.002373326802626252 -0.3825927674770355 0.06670129299163818
0.06813662499189377 0.5446140766143799 -0.16654856503009796
0.2938729226589203 0.6079173684120178 1.2740627527236938
0.5538855195045471 -1.119936466217041 -0.03894057497382164
0.163007453083992 0.317318856716156 0.043280381709337234
-0.07075806707143784 -0.13218286633491516 0.005735679995268583
0.19219091534614563 -0.4231039881706238 0.319817453622818
-0.053997501730918884 -0.1749960035085678 -0.005503517109900713
-0.02800809033215046 -0.1742265671491623 0.05234694480895996
-0.05380791053175926 -0.045871999114751816 -0.05759578198194504
0.22303490340709686 -0.6955701112747192 0.7261815071105957
0.37998461723327637 -0.08518319576978683 0.2684951424598694
0.05827053263783455 -0.1463610678911209 0.09995384514331818
-0.005873126909136772 -0.04943263530731201 -0.06523995846509933
-0.04158160835504532 -0.3296706974506378 0.15619780123233795
0.0032595528755337 0.7311351299285889 -0.5985736846923828
-0.018711917102336884 -0.0046450188383460045 -0.07586143910884857
-0.19114188849925995 0.06324607133865356 0.031656891107559204
0.17664216458797455 -0.4315108358860016 -0.04406163468956947
0.14855551719665527 -0.8222663402557373 0.3643489181995392
-0.11210160702466965 -0.11463430523872375 0.06695839017629623
-0.06661228835582733 -0.0484127439558506 0.1640384942293167
-0.06124677509069443 -0.27515655755996704 0.09841431677341461
0.16943618655204773 0.9847241640090942 0.09371703863143921
-0.03778952360153198 0.0562138594686985 0.1534092128276825
0.2600572109222412 -0.05397540330886841 -0.2063930332660675
1.0026689767837524 -2.066596269607544 -0.331024169921875
-0.14051082730293274 -0.1622755378484726 -0.005739121697843075
0.2684928774833679 -0.3453427255153656 -0.19504036009311676
0.22724159061908722 0.21339718997478485 -0.07869500666856766
1.7157269716262817 0.42522403597831726 0.2810314893722534
0.6955016851425171 0.14428125321865082 0.15352410078048706
0.47411200404167175 0.23104214668273926 -0.006449727341532707
-0.1312725692987442 -0.0067774588242173195 -0.3498723804950714
-0.11440236121416092 -0.2935868799686432 -0.1553412824869156
-0.12165232002735138 -0.16577568650245667 -0.24014393985271454
-0.12988319993019104 -0.055967506021261215 -0.31839433312416077
0.3089686334133148 -0.1735984981060028 0.06583774089813232
1.2730056047439575 1.0582325458526611 0.018437357619404793
1.3973407745361328 -0.5426161289215088 -0.5302799344062805
0.5879406332969666 -0.0626952052116394 -0.028690095990896225
0.03330092504620552 0.13094456493854523 0.05574783310294151
0.1670183390378952 -0.23656992614269257 -0.0996045395731926
0.4863012731075287 -0.7230628728866577 -0.6943092346191406
0.10456331074237823 -0.02102632448077202 -0.06550484150648117
0.15138393640518188 -0.19981378316879272 0.2246187925338745
0.23859912157058716 -0.5942336320877075 -0.010361076332628727
-0.3027716279029846 -0.41190698742866516 0.06461869180202484
0.11190394312143326 -0.2907969653606415 0.16246148943901062
-0.03738857060670853 0.32193461060523987 0.20931857824325562
-0.04212559014558792 0.09693603217601776 0.3399643898010254
-0.2546461224555969 0.2971819341182709 0.17592234909534454
-0.06522085517644882 0.2899632453918457 0.22892528772354126
-0.13500244915485382 -0.23808324337005615 0.2920263707637787
-0.8239607214927673 0.20500122010707855 0.16301847994327545
0.3875010013580322 -0.319100558757782 0.3326294720172882
-0.12888582050800323 -0.19747324287891388 0.2807391583919525
0.003146379254758358 -0.06420928239822388 0.16521041095256805
0.11309923976659775 -0.7444862723350525 -0.4540483057498932
0.477211058139801 -0.2932557165622711 0.2458125501871109
0.0886746346950531 -0.19175316393375397 0.08463720232248306
-0.026012515649199486 0.014640259556472301 0.18409888446331024
-0.34418708086013794 -0.17794391512870789 0.301902174949646
0.13250644505023956 0.5586197972297668 0.29626142978668213
-0.04616187512874603 0.05122079700231552 0.22657625377178192
-0.2574721574783325 -0.2775745093822479 0.19419945776462555
0.2279874086380005 -0.6166998147964478 0.09031826257705688
-0.28899723291397095 -0.022969285026192665 0.5438333749771118
-0.19277173280715942 -0.2838544547557831 0.24433690309524536
-0.26911696791648865 0.024806100875139236 0.08896240592002869
-1.0691642761230469 0.5581527948379517 0.10355616360902786
0.20256634056568146 0.48035386204719543 0.33319228887557983
-0.3079697787761688 0.15406440198421478 0.1393519639968872
-0.056782715022563934 -0.11302897334098816 -0.0376398079097271
-0.28887051343917847 -0.35371240973472595 0.3850345015525818
-0.41915732622146606 -0.46264222264289856 0.7099542617797852
-0.14924722909927368 -0.18093012273311615 0.14025628566741943
0.13710173964500427 0.08023438602685928 -0.31105688214302063
0.3502084016799927 -0.21047991514205933 -0.5174964070320129
-0.00535206263884902 0.42302802205085754 -0.0892542228102684
0.14990229904651642 0.09738017618656158 -0.30621442198753357
-0.3430064022541046 0.14195139706134796 -0.11013080179691315
-1.1622401475906372 0.49147829413414 -0.5366957783699036
-0.2832147181034088 -0.2738848030567169 -0.5642939209938049
-0.45123177766799927 0.1309828758239746 -0.2377362847328186
0.16237571835517883 -0.12629066407680511 -0.06046746298670769
0.2117646336555481 -1.1910626888275146 -0.1380351185798645
0.658393383026123 0.5139449238777161 0.07414981722831726
0.23714859783649445 -0.1760382354259491 -0.0564751923084259
0.1510419249534607 0.06865059584379196 0.34758028388023376
-0.7441357374191284 0.03694009780883789 -0.04461796209216118
-0.24565871059894562 -0.6444650888442993 0.1916908472776413
-0.014203258790075779 -0.021485434845089912 0.273960679769516
0.11326207965612411 -0.15756633877754211 -0.04751384258270264
1.2939584255218506 1.639700174331665 -0.7568332552909851
0.8783722519874573 -0.2528713643550873 -0.82025146484375
0.3737381100654602 0.09190486371517181 -0.22661100327968597
-0.5083548426628113 -0.1952686309814453 0.21952582895755768
-0.15191063284873962 -0.5069709420204163 0.12329898029565811
-0.3676687777042389 0.5504906177520752 -1.126402497291565
-0.4491782784461975 -0.15143297612667084 0.03779708594083786
-0.13793781399726868 0.16190947592258453 -0.03862791508436203
-0.6051026582717896 0.22998876869678497 0.6459575891494751
0.5083755850791931 -0.42341408133506775 -0.09102266281843185
-0.12005174905061722 0.09737516194581985 0.04434732347726822
-0.14070208370685577 0.047582417726516724 -0.612589418888092
-0.13737188279628754 0.05264772102236748 -0.6908861994743347
-0.14713265001773834 0.05350935086607933 -0.6238608360290527
-0.14000652730464935 0.02980230189859867 -0.6272915005683899
-0.00966703612357378 -0.07237285375595093 0.11899635195732117
-0.7544853687286377 -0.08795840293169022 0.858649730682373
0.7256393432617188 -0.5992245078086853 0.2061532437801361
-0.02306642197072506 -0.1418822556734085 0.24390532076358795
0.08437958359718323 0.09054264426231384 0.2958134710788727
0.014789476059377193 -0.33587896823883057 0.16928568482398987
-0.07072733342647552 -1.2586559057235718 -0.31253981590270996
0.06906311959028244 -0.14782342314720154 0.1989104151725769
0.26066216826438904 -0.16082119941711426 0.08129878342151642
1.4317257404327393 0.1497771292924881 0.06819525361061096
0.3086659908294678 -0.8900989294052124 -0.051262516528367996
0.42433032393455505 -0.23215684294700623 0.06465411186218262
0.055513378232717514 0.2737944722175598 0.15484674274921417
0.2881763279438019 0.6359006762504578 0.0835627019405365
-0.2902705669403076 -0.4577000141143799 -0.09215276688337326
0.04179614782333374 0.23525145649909973 0.11180031299591064
-0.21609659492969513 0.039499107748270035 -0.03939275071024895
0.21438266336917877 -0.49298596382141113 0.21799704432487488
0.03006894700229168 0.19067706167697906 0.10145387798547745
-0.1354026198387146 0.003995584324002266 0.004561084322631359
-0.20004576444625854 -0.010748057626187801 0.12953150272369385
-0.37459444999694824 0.10160215198993683 0.1835835576057434
-0.19603882730007172 -0.5590401291847229 -1.2386959791183472
-0.22763706743717194 -0.05407289043068886 -0.018981724977493286
-0.026752062141895294 0.03524124249815941 0.2849077880382538
0.07490281015634537 -0.2256176620721817 0.7996755838394165
0.47201162576675415 0.5774054527282715 0.35022497177124023
0.04494801536202431 0.06841934472322464 0.371217280626297
-0.3124525547027588 0.12311913073062897 0.10007549822330475
-1.3038896322250366 -0.36300569772720337 -1.3729883432388306
-0.8844510316848755 -0.48141157627105713 0.22772745788097382
-0.5398041009902954 -0.02117089554667473 -0.07513602077960968
0.024858778342604637 -0.08552318066358566 0.04380906745791435
0.0597703717648983 -0.30105018615722656 1.2274084091186523
-0.14841946959495544 0.6362991333007813 0.3843591511249542
0.018954316154122353 -0.027806833386421204 0.2560823857784271
0.33117783069610596 0.3495330810546875 0.14607097208499908
0.4659651815891266 0.742415726184845 0.042465198785066605
-0.012900954112410545 0.44215288758277893 1.3894283771514893
0.29477760195732117 0.4125625789165497 0.29611217975616455
0.17727798223495483 -0.20219947397708893 0.09880923479795456
-0.2235747128725052 -0.30434519052505493 0.338462769985199
0.7101494669914246 -0.08122536540031433 -0.2234339565038681
0.21295775473117828 -0.20683105289936066 0.0875203087925911
0.30010703206062317 -0.03749209642410278 0.05339118838310242
-0.3014492988586426 0.9902790188789368 0.5517553687095642
1.4427990913391113 -1.115085244178772 -1.4803794622421265
0.3691355586051941 -0.04497331380844116 -0.08466146886348724
-0.2697335481643677 -0.1487485021352768 -0.182991623878479
0.020672686398029327 -0.48238423466682434 0.0344008170068264
-0.2735855281352997 -0.045467060059309006 -0.22542962431907654
-0.24521860480308533 -0.18205206096172333 -0.15238536894321442
0.192525714635849 0.14494439959526062 0.04438433051109314
0.4513832926750183 0.33563530445098877 1.080865502357483
-0.12203024327754974 -0.07726547122001648 0.4557958245277405
0.17653171718120575 0.1597054898738861 0.25552669167518616
-0.08038816601037979 -0.30301839113235474 -0.34680065512657166
0.2957809567451477 -0.359171062707901 -0.3627268671989441
0.5988057851791382 -0.39529046416282654 -0.33805516362190247
0.03134900704026222 -0.3112403452396393 -0.3410363495349884
-0.1859709471464157 -0.0025848031509667635 -0.12796007096767426
-0.41670483350753784 -0.6462111473083496 0.8573269844055176
-0.5578803420066833 0.3826001286506653 0.8054237365722656
-0.2587504982948303 -0.027606774121522903 0.1254960149526596
-0.2414613664150238 -0.1899302452802658 0.10401033610105515
-0.4235990643501282 -0.026352476328611374 -0.43731191754341125
0.8291621208190918 0.12603680789470673 0.9391752481460571
-0.11893640458583832 -0.12171649187803268 0.14909355342388153
-0.016969433054327965 -0.2673793137073517 0.18991494178771973
-0.21916945278644562 0.11185324192047119 0.4813350737094879
-0.11145532876253128 0.2525571584701538 -0.17058509588241577
-0.0767793208360672 -0.1631024330854416 0.17892862856388092
-0.23702271282672882 -0.0181399155408144 0.12071146070957184
-0.21970181167125702 0.4080752432346344 -0.11463170498609543
-0.10971245169639587 0.8172473311424255 -0.00023008671996649355
-0.22103597223758698 0.15533962845802307 0.07835131138563156
0.015823841094970703 0.03009502962231636 0.18328779935836792
-0.09685434401035309 0.5689510703086853 -0.11796870082616806
0.03203607723116875 0.14111457765102386 0.05925574153661728
0.004470698535442352 0.10803376138210297 0.13776639103889465
0.4452206492424011 -0.09942065924406052 -0.005948059726506472
-0.6575431227684021 -0.022747235372662544 0.6458123326301575
-0.5707995295524597 1.6575448513031006 -0.1448637694120407
0.15813902020454407 0.15953105688095093 0.0708407536149025
-0.16516612470149994 0.17756134271621704 0.08714285492897034
-0.33014458417892456 0.3675285577774048 -0.7535911202430725
-0.6383061408996582 -0.35815131664276123 0.5994459390640259
-0.254727840423584 0.1266782581806183 0.06260719895362854
-0.00030074577080085874 0.0993117243051529 -0.11078474670648575
-0.7082659006118774 -0.24765406548976898 -0.005023758392781019
-0.06279774010181427 0.7130572199821472 -0.7168313264846802
-0.11752577871084213 0.1404675990343094 -0.15200379490852356
-0.0685424953699112 -0.2234378159046173 -0.11066463589668274
-0.06388025730848312 0.6955811977386475 0.30999869108200073
-0.05141391605138779 0.23931743204593658 0.15516722202301025
-0.10342615842819214 -0.025803517550230026 -0.014534172601997852
-0.0834396705031395 0.20374545454978943 0.14457376301288605
-0.750350296497345 0.7054377794265747 -0.8629243969917297
1.0147844552993774 -0.16972307860851288 0.9173387289047241
-0.0388537161052227 0.21562640368938446 0.1312263309955597
0.27695325016975403 0.2180701047182083 0.0012152348645031452
1.116753101348877 -0.28467226028442383 0.24224235117435455
-0.5955348610877991 -1.4284056425094604 1.1409767866134644
0.25735700130462646 -0.047482699155807495 0.1857203245162964
-0.06871304661035538 0.248850479722023 -0.10047411918640137
-0.8824127912521362 0.4589153528213501 0.30643215775489807
-1.198111653327942 -0.4008869528770447 0.6850571036338806
-0.31372275948524475 0.1968110054731369 0.05680162459611893
0.0935693010687828 0.07009146362543106 0.02393067069351673
-0.5297456383705139 0.1132684275507927 -0.9035652875900269
0.4000752568244934 -0.27673014998435974 0.4324285387992859
0.05141378194093704 0.0449734665453434 -0.0635499581694603
-0.00024163273337762803 0.13264448940753937 0.21330536901950836
1.1563128232955933 0.5706272721290588 0.0334363654255867
0.905004620552063 0.5994425415992737 -0.17485645413398743
0.2689896821975708 0.2389209270477295 0.1438833326101303
0.11112815886735916 -0.013254716992378235 0.3195117115974426
-0.3925732672214508 0.40149742364883423 0.4023750126361847
0.06868717819452286 1.1354836225509644 -0.4327782094478607
0.023021653294563293 0.18401478230953217 0.23594175279140472
0.1594579666852951 0.21957530081272125 -0.11947835981845856
1.003356695175171 -0.34031403064727783 0.09772197157144547
-0.4066128730773926 0.7270076274871826 0.22338266670703888
0.20852676033973694 0.2011936455965042 -0.05193065479397774
0.32992950081825256 -0.33642667531967163 0.1747475415468216
1.5782432556152344 0.9698283076286316 -0.22905616462230682
-0.06478958576917648 1.3349361419677734 -0.02610441856086254
0.45739027857780457 0.06712763011455536 0.08558709174394608
0.11235590279102325 -0.034564144909381866 0.3286901116371155
0.5821143984794617 -0.17719630897045135 0.17128270864486694
0.056240275502204895 0.40125763416290283 0.16875359416007996
0.1754382699728012 0.001813714625313878 0.2844577133655548
0.10250183939933777 0.09655734151601791 0.049330297857522964
0.38084182143211365 -0.0787389799952507 -0.16057030856609344
0.167655348777771 0.10588624328374863 0.09395530819892883
0.16289617121219635 0.06447858363389969 0.024675440043210983
-0.05944685637950897 0.39112189412117004 0.17802643775939941
0.8917731046676636 0.6026310324668884 0.270537793636322
-1.5261956453323364 1.7181123495101929 -0.48961341381073
-0.12412329018115997 0.6064966917037964 0.11899673938751221
-0.13875539600849152 0.013632361777126789 0.027892494574189186
-1.5319297313690186 -0.29115429520606995 -0.014748119749128819
1.3600273132324219 -0.7060873508453369 -0.26831957697868347
-0.10481101274490356 -0.12060464173555374 -0.013519476167857647
0.2028217315673828 -0.15843188762664795 0.36058178544044495
0.2739284634590149 -0.4362596273422241 0.0025849221274256706
0.130208358168602 -0.3541710674762726 -0.14879953861236572
0.19225306808948517 -0.21161028742790222 0.2548644244670868
-0.11313220858573914 -0.034894924610853195 0.2575514316558838
-1.4593831300735474 1.253147840499878 -1.4858548641204834
-0.3410395681858063 -0.35900387167930603 0.2601538896560669
-0.33622273802757263 0.08570761233568192 0.014731287024915218
-0.04367141053080559 -0.34808510541915894 0.17728160321712494
-0.9048109650611877 0.1454523205757141 0.13187821209430695
-0.013257304206490517 -0.9174202680587769 0.788425087928772
-0.1589551866054535 -0.3449104428291321 0.2574938237667084
-0.09380155056715012 -0.25703006982803345 -0.19402466714382172
1.1688055992126465 0.22185389697551727 -1.2407230138778687
0.18657441437244415 -0.3420656621456146 -0.26287850737571716
0.11347904801368713 -0.2034238576889038 -0.32026296854019165
0.4799913465976715 0.026147713884711266 0.13413003087043762
0.1617051512002945 0.005409582052379847 0.741016149520874
0.6010124087333679 0.22116248309612274 -0.24622279405593872
0.43066656589508057 0.06022501364350319 0.16387055814266205
0.05243176966905594 0.09707862138748169 -0.20628564059734344
-0.3265784680843353 -0.12450840324163437 -0.17556637525558472
-1.4232722520828247 1.3763946294784546 0.34794002771377563
-0.1934317946434021 0.24261444807052612 -0.14249162375926971
0.039862193167209625 0.0037114901933819056 -0.09580081701278687
-0.2280459702014923 -0.27583184838294983 -1.081223964691162
0.29895439743995667 0.7653928995132446 -0.21544510126113892
0.049641963094472885 0.058018460869789124 -0.23212237656116486
0.10944002866744995 -0.039001982659101486 -0.06780014932155609
-0.1740628033876419 -0.173904687166214 -0.46868130564689636
0.5656838417053223 -0.557893693447113 0.33856528997421265
0.13826589286327362 -0.15932083129882813 -0.04018056020140648
0.5841426849365234 -0.12818704545497894 0.07819067686796188
0.6961272954940796 0.5753446221351624 -0.12074191868305206
0.09386547654867172 0.010888529010117054 0.5756166577339172
0.5400088429450989 -0.0012678486527875066 0.13492999970912933
-0.1059143915772438 0.12452741712331772 0.20316264033317566
-0.6180461645126343 1.0704935789108276 -0.6177967190742493
-0.20174641907215118 0.40070241689682007 0.2192973792552948
-0.18792679905891418 0.29842567443847656 0.09908594936132431
0.2741805613040924 -0.18376010656356812 -0.1757173389196396
0.438764363527298 -0.7186834216117859 -0.9818673729896545
0.007982034236192703 -0.35183048248291016 0.5876156687736511
0.2533055245876312 -0.2723534107208252 -0.18169662356376648
0.19802528619766235 -0.2305395007133484 0.5851049423217773
0.15822868049144745 0.2288321554660797 -0.9348532557487488
0.10310293734073639 -1.4041694402694702 0.4784981906414032
0.1843988001346588 -0.31906113028526306 0.38587579131126404
-0.023356594145298004 0.07657130062580109 0.23542815446853638
0.17788226902484894 0.5521722435951233 0.05887681618332863
-0.235664963722229 1.38716459274292 0.8906463384628296
-0.034873973578214645 0.311137855052948 0.3011181652545929
-0.11881837993860245 -0.18008270859718323 0.37814781069755554
0.2642551064491272 -0.3846115171909332 -0.06933414936065674
-0.4795568287372589 0.04272942245006561 0.24874085187911987
-0.10949622839689255 -0.1584705114364624 0.2974507510662079
0.06689076125621796 0.006295837461948395 0.1953953057527542
0.01776030845940113 0.1252608299255371 0.06917652487754822
0.15224753320217133 -0.14556550979614258 0.3012315034866333
0.0701458528637886 -0.006754334084689617 0.1920873075723648
-0.35004255175590515 -0.2930207848548889 0.09124241024255753
-0.4099057614803314 0.29443520307540894 0.2455674409866333
-0.5636733770370483 -0.42612114548683167 -0.8879633545875549
-0.38614967465400696 -0.23233065009117126 -0.028013387694954872
-0.046606067568063736 -0.3856966495513916 -0.04516195133328438
-1.1343055963516235 0.5602352023124695 -0.36234161257743835
-0.37784895300865173 -0.40974903106689453 0.09455638378858566
-0.23302333056926727 -0.26133161783218384 -0.07247095555067062
0.03518333286046982 0.2889959216117859 -0.0305329617112875
0.002366691827774048 0.037646226584911346 0.20937247574329376
-1.3400005102157593 0.5778148770332336 -0.2648662030696869
-0.1375637799501419 0.2866644561290741 -0.030421283096075058
-0.08965660631656647 0.04823465645313263 -0.07531783729791641
0.5255652666091919 0.0059511433355510235 0.4288046061992645
0.2187517285346985 0.43840739130973816 -0.7346431612968445
0.04331504553556442 0.07328594475984573 -0.10720200091600418
-0.31748443841934204 0.3659955859184265 -0.029053153470158577
-0.5169308185577393 1.0197380781173706 -0.42424094676971436
-0.9629383683204651 0.08888518810272217 1.0893217325210571
-0.43072694540023804 0.40726906061172485 0.05568091198801994
-0.03979221358895302 -0.18633301556110382 0.15141868591308594
-0.07709485292434692 0.4250169098377228 1.23467218875885
-0.0014347377000376582 -0.4329954981803894 -0.18244095146656036
-0.04320631921291351 -0.13964217901229858 0.22875653207302094
0.21997185051441193 -0.00038679552380926907 0.014571511186659336
0.7208209037780762 -0.13679352402687073 -0.1574321836233139
-0.012129250913858414 0.018524624407291412 0.19058841466903687
0.24202941358089447 -0.004741392098367214 0.012629600241780281
-0.19283705949783325 0.0511910617351532 0.2669048011302948
-0.5283503532409668 0.14893603324890137 0.43373677134513855
0.04968484491109848 -0.20972959697246552 -0.6787348389625549
-0.18331655859947205 0.01640901528298855 0.16703736782073975
0.04733764007687569 -0.4078630208969116 -0.10269301384687424
-0.05680863559246063 0.15291087329387665 0.5637531280517578
-0.9698872566223145 0.09934589266777039 -0.15247708559036255
-0.09356342256069183 -0.26304471492767334 -0.012034272775053978
-0.3938567638397217 0.35305625200271606 -0.06807609647512436
-0.18086323142051697 -0.17020557820796967 1.0051950216293335
-0.2501629889011383 0.6902129650115967 -0.5708582997322083
-0.3593285083770752 0.3277939260005951 0.01681932993233204
0.1644822061061859 0.0034136411268264055 -0.02785835973918438
-0.7359544634819031 -0.06863285601139069 -0.19368916749954224
-0.5939390659332275 0.3127140402793884 0.45947328209877014
-0.05367579683661461 0.039403170347213745 -0.006126548163592815
0.18445169925689697 -0.16092108190059662 0.06230819970369339
0.46484071016311646 0.6616685390472412 -0.014009137637913227
0.2762911915779114 -0.18481440842151642 -0.2898969352245331
0.24288488924503326 -0.05915111303329468 0.005221031606197357
0.03873046487569809 -0.17653246223926544 -0.16063180565834045
-0.4695822298526764 1.0473811626434326 -0.4624207615852356
0.042313601821660995 -0.6486462950706482 0.175479918718338
-0.029400436207652092 -0.07444535195827484 -0.14637917280197144
0.3436002731323242 -0.2185318022966385 0.11105363070964813
-1.3638092279434204 -0.5592755079269409 0.059360321611166
1.0323898792266846 0.41534751653671265 0.033522896468639374
0.1828392595052719 -0.18504270911216736 0.08760971575975418
-0.0637299045920372 -0.09958024322986603 -0.223214253783226
0.6583316326141357 -0.4064711630344391 -0.5060253739356995
0.22377605736255646 0.19815602898597717 -0.11808886379003525
0.06934551894664764 -0.08123516291379929 -0.25901973247528076
0.07621347159147263 0.1823105365037918 -0.16721327602863312
-0.19448517262935638 0.23067376017570496 -0.15349718928337097
-0.3426269590854645 0.5738069415092468 -0.3672794997692108
-0.025825830176472664 0.23139415681362152 -0.19297908246517181
0.13401347398757935 -0.012593557126820087 -0.2865183353424072
-1.4167364835739136 -0.20958243310451508 0.48352015018463135
-0.2240433692932129 -0.13312849402427673 0.013516982086002827
-0.12640748918056488 -0.05021250247955322 -0.1528407782316208
0.0571877658367157 -0.25251200795173645 -0.061554089188575745
0.5675166845321655 -0.7366100549697876 -0.21258608996868134
0.3321453630924225 -0.002169902203604579 0.47689932584762573
0.14393335580825806 -0.28586545586586 -0.011450067162513733
-0.36947622895240784 0.2607836127281189 -0.1459718942642212
-0.35266709327697754 0.25263214111328125 -0.14229364693164825
0.41052892804145813 -0.40478214621543884 -0.292061448097229
-0.2758345901966095 0.17787490785121918 -0.16533561050891876
-0.07291119545698166 0.13153593242168427 0.2143940031528473
-0.4694078862667084 1.0741475820541382 -0.42868855595588684
0.07074126601219177 0.3541404902935028 0.5925877690315247
-0.0987335592508316 0.2834237515926361 0.18137091398239136
0.30152156949043274 0.074721559882164 0.19672372937202454
0.8602357506752014 0.22527487576007843 1.2682918310165405
-0.24491338431835175 0.5761340856552124 -0.35181230306625366
0.2953265607357025 0.1674812138080597 0.25959885120391846
-0.09997215121984482 0.152779683470726 0.10269467532634735
0.35034632682800293 0.2743881344795227 0.20634812116622925
-0.18449810147285461 0.2839978039264679 0.1260000318288803
-0.04030430316925049 0.18113255500793457 0.11251454055309296
0.08329978585243225 0.14290006458759308 0.050705477595329285
-0.6524533629417419 0.18701252341270447 0.36821606755256653
0.42633524537086487 0.14931946992874146 -0.04311908781528473
0.03951480612158775 0.1553160697221756 0.0871317982673645
0.04712502285838127 0.2872599959373474 -0.16100594401359558
0.16543050110340118 0.5399778485298157 0.12102067470550537
-0.11402961611747742 -0.6869924068450928 -0.2848173975944519
0.044077519327402115 0.19940055906772614 -0.134699746966362
0.23571892082691193 0.4167734980583191 0.13922347128391266
0.31043481826782227 0.37418708205223083 -0.06167687103152275
0.5473362803459167 0.3626932203769684 -0.16585063934326172
0.2825353443622589 0.41127586364746094 0.07552248239517212
0.01677379012107849 -0.12593576312065125 -0.10750845819711685
0.15559124946594238 0.631294846534729 -0.2066992223262787
0.31454575061798096 1.4969909191131592 -0.31799909472465515
0.0804019644856453 0.1847645789384842 -0.1473015695810318
-0.1319957822561264 0.0895727202296257 0.007318639196455479
0.18957169353961945 -0.4789648950099945 -0.38637733459472656
-0.24567779898643494 0.3407764434814453 0.20625333487987518
-0.0974043682217598 0.05513186380267143 -0.01665814034640789
0.3793819844722748 -0.1462470144033432 -0.15994872152805328
-0.18807151913642883 1.177670955657959 0.09568344801664352
0.5803071856498718 -0.16121873259544373 -1.2313666343688965
0.3272310197353363 0.026004517450928688 -0.27934151887893677
0.16060379147529602 0.017667995765805244 0.14450255036354065
0.38338467478752136 -0.10482454299926758 0.18426905572414398
0.14298278093338013 0.3263489902019501 1.235364556312561
0.18265841901302338 0.04299294948577881 0.29535242915153503
0.13047252595424652 -0.05734516680240631 0.013947693631052971
1.5784180164337158 1.015484094619751 -0.12809865176677704
0.02965911664068699 0.010139396414160728 -0.11064605414867401
0.32763049006462097 0.09189391881227493 -0.03409162163734436
0.10126631706953049 -0.04427598416805267 0.14646421372890472
0.16607819497585297 -0.5543873906135559 -0.5289806127548218
1.0031863451004028 0.07783471047878265 0.49626487493515015
0.23307371139526367 -0.12704774737358093 0.12171813100576401
0.032085489481687546 0.3391472101211548 0.03023180551826954
0.6552563905715942 0.1879761815071106 1.3772419691085815
0.026162046939134598 -0.6441912651062012 -0.3723984360694885
0.11956487596035004 0.18808072805404663 0.139690101146698
0.24454697966575623 0.0007625241996720433 -0.12668076157569885
-0.21977302432060242 -0.26754140853881836 -0.17243903875350952
-0.9280634522438049 0.2789434492588043 0.08658239245414734
0.021080847829580307 0.0010565510019659996 -0.09863615781068802
-0.20669309794902802 0.4069517254829407 0.5521947741508484
1.032034158706665 0.3064761161804199 0.12952390313148499
0.9790538549423218 0.18709072470664978 0.3498334288597107
0.11691408604383469 0.36550185084342957 0.4661698639392853
0.11169032007455826 0.06270305812358856 -0.1528085321187973
0.035269346088171005 -0.6028758883476257 0.08512245863676071
-0.1653195470571518 0.07831692695617676 0.49594148993492126
0.06863121688365936 -0.041262395679950714 -0.03269520029425621
-0.11749694496393204 -0.10413981229066849 0.2673763930797577
-0.04889681935310364 -0.16710160672664642 0.5204132199287415
-0.27665457129478455 0.21172374486923218 -0.03776840493083
-0.12628822028636932 -0.06831809878349304 0.2753103971481323
0.1521262675523758 0.047063641250133514 -0.04968694597482681
-0.03209338337182999 0.12398302555084229 0.16567270457744598
0.26825210452079773 0.06571466475725174 0.24678047001361847
0.13878783583641052 0.04011370614171028 -0.0067932214587926865
-0.2650308907032013 -0.03791240230202675 -0.2211657166481018
0.47643473744392395 0.4819656312465668 0.18512725830078125
-0.5556485056877136 0.3295971155166626 -1.001818060874939
-0.20540162920951843 0.09449831396341324 -0.25381386280059814
0.15567493438720703 0.13310003280639648 0.14999794960021973
-0.4194221496582031 0.1597091108560562 0.10533881932497025
-0.45126551389694214 -0.1452460139989853 -0.04228741303086281
0.017428060993552208 0.09567350894212723 0.11327996104955673
-0.22733494639396667 0.07467953860759735 0.1114078015089035
0.04651661589741707 -0.19483819603919983 0.1623970866203308
0.2607264220714569 -0.5274035334587097 0.14590266346931458
-0.14076051115989685 -0.04532825946807861 0.1460466831922531
-0.07924151420593262 0.1477365344762802 -0.03242293745279312
-1.8787684440612793 0.4686153531074524 -1.0529037714004517
0.2590443193912506 -0.025756608694791794 -0.15487493574619293
-0.2496747374534607 0.17518973350524902 -0.17396743595600128
-0.03572934865951538 -0.013245593756437302 0.2575589120388031
-0.48108023405075073 -0.19972100853919983 0.6006027460098267
0.8009510636329651 0.3279365003108978 -0.37723857164382935
0.01365172304213047 0.00497041828930378 0.2228408008813858
0.22482381761074066 0.3442744314670563 -0.15246538817882538
-0.10926108807325363 -0.7170179486274719 0.5822304487228394
-0.037675634026527405 0.29535916447639465 -1.0002129077911377
0.15974336862564087 0.20012982189655304 -0.19129042327404022
0.05356534942984581 -0.05116613581776619 0.23481640219688416
0.21507254242897034 0.13845251500606537 0.034431323409080505
-0.16960637271404266 0.5388562083244324 -0.4432998299598694
0.04340691119432449 0.042284708470106125 0.104678213596344
0.04611185938119888 -0.6416949033737183 0.17104923725128174
0.7454700469970703 -1.1069682836532593 0.271479994058609
0.2814505994319916 -0.500862181186676 0.9389086961746216
0.160905122756958 -0.6972495317459106 0.30239138007164
-0.15791647136211395 0.00472975242882967 -0.06910214573144913
0.17362754046916962 -0.03754700720310211 -0.5998243093490601
0.1945885419845581 0.5536860823631287 -0.38735225796699524
-0.07279358059167862 0.06815923750400543 -0.1756575107574463
0.09372525662183762 0.22704337537288666 -0.33613041043281555
0.051935918629169464 0.21773454546928406 -0.5391959547996521
0.36855408549308777 0.11151576042175293 -0.0946921706199646
0.10769757628440857 0.2093556821346283 -0.342495858669281
-0.1638316661119461 -0.20394264161586761 0.1769106686115265
-0.22657111287117004 -0.4384075999259949 0.7475283741950989
0.48694196343421936 -0.8887481689453125 1.0262935161590576
-0.07591433823108673 -0.3266548812389374 0.37526386976242065
0.040134359151124954 -0.15009796619415283 0.06895463913679123
0.575160801410675 -0.7582731246948242 -0.8601049780845642
-1.6189420223236084 0.4767504036426544 -1.10007643699646
-0.1191132590174675 -0.14727185666561127 -0.20307335257530212
-0.15377210080623627 -0.03721202537417412 0.26689836382865906
-0.6869245767593384 -0.06669450551271439 0.09148358553647995
-0.07058656215667725 -0.8601627945899963 -0.15720497071743011
-0.1978922188282013 -0.14774279296398163 0.20070625841617584
-0.015903351828455925 -0.16865527629852295 -0.17831432819366455
0.30935022234916687 -0.21052946150302887 -0.3017553389072418
-0.09772378206253052 0.44858771562576294 -0.06589659303426743
0.02742605470120907 -0.10469119995832443 -0.1931002140045166
0.17278806865215302 0.19256320595741272 0.23554345965385437
1.4733734130859375 0.5677202343940735 -0.013289826922118664
0.5869418382644653 -0.6641948223114014 0.11332914978265762
0.3849690556526184 0.13770967721939087 0.18678413331508636
0.06041363999247551 -0.13464859127998352 0.010053030215203762
-0.23724159598350525 -0.21139945089817047 0.6451355218887329
0.33354952931404114 -0.07448440790176392 -0.5337774753570557
0.06412161141633987 -0.12572328746318817 0.022277245298027992
0.06280136108398438 0.23276124894618988 0.22457903623580933
0.21227531135082245 0.7633261680603027 0.12388225644826889
-0.2783011496067047 0.18088123202323914 0.5404801368713379
0.02458677627146244 0.28922510147094727 0.24692127108573914
0.17293371260166168 0.03479309380054474 0.17853055894374847
-0.8573490977287292 0.023308711126446724 0.8596019148826599
-0.5909071564674377 0.31121814250946045 0.8434499502182007
-0.08414848893880844 0.07256448268890381 0.3795378506183624
-0.04901076480746269 -0.07644716650247574 -0.21339350938796997
0.49485570192337036 -0.00030408811289817095 -0.39306309819221497
-0.22966210544109344 0.5199922919273376 0.3480987548828125
0.000822337984573096 0.014120785519480705 -0.1602727323770523
-0.0935574471950531 -0.11454250663518906 0.20714114606380463
-0.9965728521347046 0.11321690678596497 -0.27315837144851685
-0.2709173262119293 0.022921686992049217 0.22055764496326447
-0.2519788146018982 -0.06394001841545105 0.13543526828289032
-0.14096228778362274 0.25410833954811096 0.003698182525113225
-0.691297173500061 0.8946159482002258 -0.032650504261255264
0.40535032749176025 -0.4276929199695587 -0.20363552868366241
-0.13563938438892365 0.24039268493652344 -0.03582996875047684
-0.23031699657440186 -0.11582471430301666 0.11386057734489441
-0.2619636058807373 0.5179703831672668 -0.661851167678833
0.09361051768064499 -0.30460283160209656 -0.30322083830833435
-0.17749185860157013 -0.04576261341571808 -0.045013055205345154
-0.060794077813625336 -0.14789517223834991 -0.038255851715803146
0.3108211159706116 0.8000175952911377 -0.30376067757606506
-0.5791727900505066 -0.48751598596572876 -0.9749964475631714
-0.07991467416286469 -0.07371407002210617 -0.1921725571155548
-0.23521564900875092 -0.10833056271076202 -0.0011481994297355413
-0.4837699234485626 -0.300245076417923 0.29448390007019043
-0.012256869114935398 -0.06979334354400635 -0.40272054076194763
-0.2481827735900879 -0.11630276590585709 -0.028124429285526276
-0.33831092715263367 0.17059408128261566 -0.34560784697532654
-0.41377317905426025 -0.643155574798584 -1.2048389911651611
0.7589823603630066 0.32658907771110535 -0.2621544599533081
-0.20265790820121765 0.08808731287717819 -0.46644288301467896
-0.23815810680389404 -0.2518535852432251 0.12422206997871399
0.0033312945161014795 -0.9219443798065186 -0.22929799556732178
-0.23542773723602295 -0.277507483959198 0.03517402336001396
-0.20903563499450684 -0.3547731637954712 0.05657264217734337
-0.1565924733877182 0.02940935268998146 -0.4439932405948639
0.13310854136943817 0.3384690582752228 -1.1576223373413086
0.10755602270364761 -0.5882298946380615 -0.12552957236766815
-0.08433177322149277 -0.00889360997825861 -0.5026187300682068
-0.20772820711135864 -0.03855196386575699 -0.09219828993082047
0.6205098628997803 0.22543777525424957 0.1661643534898758
-0.10046403855085373 -0.19838431477546692 -0.3775246739387512
-0.0981411337852478 -0.025443699210882187 -0.10748227685689926
-0.07059233635663986 0.2795425355434418 0.2625297009944916
-0.24681617319583893 0.12399281561374664 0.17225195467472076
0.44399064779281616 0.17935773730278015 -0.08952383697032928
-0.005712281912565231 0.2497541457414627 0.1944914162158966
0.09168807417154312 -0.41072916984558105 0.11113698035478592
0.3376103639602661 -0.0008897755760699511 -0.5764477252960205
-0.018047217279672623 -0.4757073223590851 0.828549861907959
0.1023460179567337 -0.3662523925304413 0.12352646887302399
-0.22550782561302185 0.0008617967250756919 -0.12386932969093323
-0.21057897806167603 0.23267552256584167 -0.2291647344827652
-0.1503322720527649 -0.0788390040397644 -0.08699607849121094
-0.19976544380187988 -0.0017708453815430403 -0.13124887645244598
0.2080288827419281 0.07528480887413025 -0.23288212716579437
0.4022569954395294 -0.8213686347007751 -0.014886250719428062
0.2654275596141815 -0.5411813259124756 -0.33753126859664917
0.23558174073696136 -0.10364745557308197 -0.21204783022403717
-0.015634246170520782 0.15208646655082703 -0.3530046343803406
0.22966451942920685 -0.5034809112548828 -0.7301163673400879
0.06583204120397568 0.466009259223938 -1.0032720565795898
0.036085452884435654 0.09757942706346512 -0.4713605046272278
-0.06915733218193054 -0.10692006349563599 0.006575786974281073
0.27734947204589844 0.06071498617529869 0.1854148954153061
-0.45065489411354065 0.2315359264612198 -0.036021191626787186
-0.08255188167095184 -0.05633934959769249 0.020055707544088364
0.1515536904335022 0.14527897536754608 -0.2348184436559677
-0.303750216960907 -0.7324416041374207 -0.5435612797737122
-0.13319061696529388 1.038633942604065 0.06068463623523712
0.05159352347254753 0.1438084989786148 -0.2404172420501709
0.12296217679977417 -0.170273557305336 0.016314318403601646
0.35960155725479126 0.047149769961833954 -0.41795724630355835
-0.2756425142288208 0.38596999645233154 0.19504381716251373
0.10703368484973907 -0.05301275476813316 -0.016737617552280426
-0.17950311303138733 -0.1198652908205986 -0.06112263724207878
-0.15899558365345 -0.18515639007091522 -0.2607325613498688
-0.25503304600715637 -0.1290944665670395 0.04635673388838768
-0.19054554402828217 -0.11858035624027252 -0.09156166762113571
-0.0620725154876709 -0.022558001801371574 0.016784241423010826
0.5878012180328369 -0.25410181283950806 -0.22382846474647522
-0.2685048282146454 -0.3270290791988373 0.3960607647895813
-0.0007398315938189626 -0.09343778342008591 0.01868327707052231
0.11000024527311325 0.01119314692914486 -0.09457702189683914
-0.05212690308690071 0.09620779752731323 -0.847054660320282
0.11382069438695908 -0.36835914850234985 0.1194690391421318
0.11336995661258698 -0.032753873616456985 -0.14313140511512756
-0.06525439023971558 0.15109851956367493 -0.17791210114955902
0.05082571506500244 -0.20081928372383118 0.6574471592903137
0.007809159345924854 0.30004674196243286 0.08652820438146591
-0.04336661472916603 0.12452438473701477 -0.03761083632707596
-0.35638272762298584 -0.21355794370174408 -0.34122058749198914
1.0979108810424805 -0.26886460185050964 0.23447395861148834
-0.19260388612747192 -0.20557986199855804 -0.2953754663467407
-0.1471797227859497 -0.2032197266817093 -0.2720188796520233
-0.12671592831611633 -0.02129198983311653 0.336859792470932
0.3892591595649719 0.22246256470680237 -0.03499072790145874
1.1013247966766357 0.9376035928726196 -0.06424544006586075
0.1040332093834877 0.1380540281534195 0.2441769242286682
-0.010019510053098202 -0.08009342849254608 -0.03541972488164902
0.0033727448899298906 0.3351186215877533 0.33780136704444885
0.29496997594833374 -0.3416510224342346 -0.0032710495870560408
0.02231828309595585 -0.07304883003234863 0.013639389537274837
0.25787171721458435 -0.08521472662687302 0.0005087525933049619
-1.1840757131576538 0.2682168185710907 -1.0418046712875366
1.1061885356903076 -0.19966892898082733 0.46108511090278625
0.18501798808574677 -0.06469637900590897 -0.06650543212890625
0.09975070506334305 -0.014950930140912533 -0.00550427008420229
-0.5539460778236389 0.6812089681625366 -0.3513273298740387
-0.41468411684036255 -0.568314790725708 0.5869454145431519
-0.06154167652130127 0.020165907219052315 0.033207811415195465
-0.022636614739894867 -0.05352189764380455 -0.27684205770492554
-0.23747079074382782 -0.2789844870567322 -0.29964137077331543
-0.28835469484329224 -0.2729722559452057 -0.35908547043800354
-0.07375973463058472 -0.12388725578784943 -0.2889636754989624
-0.04176250472664833 0.2894826829433441 -0.009506409987807274
0.33536067605018616 -0.03096632845699787 0.11501044780015945
0.030726753175258636 0.4465857148170471 0.2439626157283783
-0.013951514847576618 0.27115219831466675 0.03149319440126419
-0.0020019186194986105 0.09363630414009094 -0.11068820208311081
-1.0789467096328735 -0.586313009262085 0.36976397037506104
0.7951724529266357 -0.37021711468696594 0.7030630111694336
-0.04145430400967598 -0.04681545868515968 0.0675329864025116
-0.048046644777059555 0.5898302793502808 0.2728537917137146
-0.43116259574890137 0.6861312389373779 -0.06899164617061615
-0.23875746130943298 0.3694167137145996 -0.22706672549247742
-0.11519327759742737 0.5827964544296265 0.17676545679569244
-0.029232198372483253 -0.06520219892263412 0.11683529615402222
0.3356333374977112 0.4693261682987213 0.5909736752510071
-0.5538410544395447 -0.12753254175186157 -0.034299109131097794
-0.041972026228904724 -0.0003517429868225008 0.14759789407253265
0.05194219946861267 0.14297938346862793 0.3447380065917969
0.3438050150871277 -0.20751124620437622 0.6188690662384033
0.2434503734111786 0.34255534410476685 0.6209322214126587
0.11889126896858215 0.11142164468765259 0.4119405150413513
0.01816103234887123 0.16599705815315247 -0.10067061334848404
-0.3709790110588074 -0.15760822594165802 0.40389156341552734
-0.18902620673179626 0.0151967229321599 0.9828119277954102
-0.06423717737197876 0.1124788299202919 0.11537148803472519
-0.16489002108573914 0.05674451217055321 -0.02205236256122589
-0.2827036380767822 0.13439255952835083 0.06882354617118835
0.43136224150657654 -0.4405924081802368 0.1490764170885086
-0.09890822321176529 -0.004175781738013029 0.012412581592798233
-0.18032105267047882 0.1512703001499176 -0.040886040776968
0.09845808893442154 0.01231507770717144 -0.08005703240633011
-0.11706516146659851 0.12458141148090363 -0.021110085770487785
-0.16197030246257782 0.12961453199386597 -0.04941090941429138
0.2202662080526352 -0.09655769169330597 0.21105322241783142
0.30746397376060486 0.36069172620773315 1.7889611721038818
0.25874513387680054 -0.0771886482834816 0.8453934192657471
0.23090577125549316 -0.015391003340482712 0.5339427590370178
0.03608779236674309 0.21314214169979095 0.030835585668683052
0.06095826253294945 0.47974541783332825 0.29954618215560913
-0.165174201130867 0.01694563589990139 -0.5108034014701843
0.029237626120448112 0.22824616730213165 -0.010404236614704132
0.3138122856616974 -0.31100982427597046 0.10380005836486816
0.002990385750308633 -0.21237358450889587 -0.4562123715877533
-0.5333958268165588 0.4220312535762787 1.1675939559936523
0.17300236225128174 -0.22720687091350555 0.16095955669879913
0.02630406804382801 -0.048116445541381836 0.3814643621444702
-0.20640359818935394 0.04652932286262512 0.10415308177471161
0.3108310401439667 -0.4343389868736267 -0.02984156459569931
0.01999278925359249 -0.08812279999256134 0.2675383388996124
0.17570851743221283 0.10124298185110092 -0.25645899772644043
0.12061884999275208 0.23319345712661743 -0.9426097273826599
0.2580386996269226 0.1500750482082367 -0.3085167109966278
0.17013883590698242 0.12102942168712616 -0.3415673077106476
0.19010081887245178 -0.34116485714912415 -0.08272233605384827
0.164565309882164 -0.4019487202167511 0.0011675989953801036
-0.002011551521718502 -0.10252369195222855 -0.23562577366828918
0.15875738859176636 -0.32129332423210144 -0.10878250002861023
-0.3876892626285553 -0.03534846007823944 0.20009653270244598
0.204620823264122 -0.8336400389671326 0.2995899021625519
-0.5274322628974915 0.6138883829116821 0.8376030921936035
-0.28905799984931946 -0.05249606817960739 0.29670608043670654
0.09993249922990799 -0.028088945895433426 0.139839306473732
0.043994929641485214 0.4920113682746887 -0.4011719822883606
-0.11271748691797256 0.16821305453777313 0.6507583260536194
0.0714871883392334 0.08355887234210968 0.16522222757339478
0.006175683345645666 -0.3642131984233856 -0.12529243528842926
0.8379549980163574 0.3763410449028015 -0.264560341835022
0.7970119714736938 0.9611916542053223 0.8634997010231018
0.2263026386499405 -0.11045955121517181 0.008370955474674702
-0.05827602744102478 -0.238516703248024 -0.26916542649269104
-0.35176751017570496 0.5863882899284363 -0.7915480732917786
-0.04760941490530968 -0.1535140872001648 -0.408897340297699
-0.11088772118091583 -0.10771681368350983 -0.3659546971321106
0.0862940102815628 0.07910313457250595 0.0204694252461195
-1.090277075767517 0.06670397520065308 0.5076414942741394
1.1307754516601563 0.5621989965438843 0.30775079131126404
0.06671201437711716 0.1331140547990799 0.13145115971565247
0.2181912064552307 -0.04160463809967041 -0.028216486796736717
0.48554205894470215 -0.29923951625823975 0.8027962446212769
-0.16487500071525574 -0.22395208477973938 -1.4127109050750732
0.20066799223423004 -0.10087216645479202 -0.1030041053891182
-0.3638361990451813 -0.0614670030772686 -0.02811983972787857
0.43034714460372925 -0.5565516352653503 0.08176738023757935
-0.1413441300392151 0.07149630039930344 -0.005270764697343111
-0.22469691932201385 -0.10540219396352768 -0.008938663639128208
0.035413842648267746 -0.07106998562812805 -0.22824318706989288
0.017841754481196404 -0.17203807830810547 -0.5501872301101685
-0.1283203661441803 0.1890871226787567 -0.21624009311199188
0.005235562101006508 -0.05967716872692108 -0.2546188235282898
0.026642482727766037 -0.22166503965854645 0.07158724218606949
-0.20753508806228638 -0.9991874098777771 0.770713210105896
0.34387093782424927 0.18742705881595612 1.2539910078048706
0.04051867872476578 -0.2662173807621002 0.32110053300857544
0.1496727168560028 0.40159904956817627 0.22539465129375458
0.4587502181529999 0.48747602105140686 0.23950454592704773
0.11484912782907486 0.5264657735824585 -0.08206210285425186
0.18994683027267456 0.42884671688079834 0.1818976253271103
-0.3097591698169708 0.11330175399780273 -0.003739828709512949
0.3500130772590637 0.31509917974472046 0.2806200087070465
-0.7141342759132385 -0.10976650565862656 -0.04372209310531616
-0.25257062911987305 0.12364833056926727 0.02839142084121704
-0.34416699409484863 -0.04723706096410751 0.25670725107192993
-0.1606437712907791 -0.5600040555000305 -0.5079324841499329
-0.09368424862623215 -0.4124232232570648 0.2749696671962738
-0.2848983705043793 -0.1560388207435608 0.1627397984266281
-0.03990011662244797 -0.12801602482795715 -0.08313490450382233
0.6285250782966614 -0.14589093625545502 0.4582575559616089
-0.47570276260375977 -0.44701385498046875 -0.14051085710525513
0.003945241682231426 -0.1858644038438797 -0.022539308294653893
-0.0620359368622303 0.18170814216136932 -0.1297069489955902
0.2642289400100708 -0.1347605288028717 -0.5707418918609619
-0.4612443447113037 -0.30606162548065186 -0.141740620136261
-0.06187579035758972 0.0643332228064537 -0.18060623109340668
0.28193044662475586 -0.04379166662693024 0.033392153680324554
0.2355497032403946 0.2724156677722931 -0.035382673144340515
0.4901978373527527 0.026562485843896866 -0.14273716509342194
0.2984648644924164 0.008274237625300884 -0.015110092237591743
0.09135095030069351 -0.17192445695400238 0.15940049290657043
0.4563835561275482 -0.46825844049453735 0.02855352684855461
-0.10236188024282455 0.018074901774525642 0.20931905508041382
0.11538144201040268 -0.18160922825336456 0.15053574740886688
0.04629795625805855 -0.19118885695934296 0.017305271700024605
-0.29421600699424744 0.14262504875659943 -0.8028741478919983
0.318786084651947 -0.024872086942195892 -0.7243704795837402
0.03611436113715172 -0.1432153582572937 -0.16312356293201447
0.0795188918709755 0.17283925414085388 -0.05318945273756981
-0.3464978337287903 0.24866116046905518 -0.6526171565055847
-0.6603508591651917 0.2929258644580841 -0.6907142400741577
-0.07571969926357269 0.1982550472021103 -0.210627481341362
-0.009782065637409687 -0.0005086245946586132 -0.08255267143249512
0.032504428178071976 -0.12952177226543427 0.4089483916759491
0.2701333165168762 0.43605905771255493 -1.0762732028961182
0.03046153485774994 0.0336962528526783 -0.1272541582584381
-0.08488841354846954 0.2481008917093277 0.19083677232265472
-0.044321782886981964 0.027059406042099 0.23351824283599854
-0.04745432734489441 0.35124579071998596 0.767422080039978
-0.047495488077402115 0.2505199909210205 0.28231072425842285
-0.033390894532203674 0.04160478338599205 0.11650586128234863
0.42654383182525635 0.09184343367815018 0.45568931102752686
0.2152792364358902 0.984881579875946 0.4082728624343872
0.0674169510602951 0.17789503931999207 0.20845802128314972
-0.12682703137397766 0.19765986502170563 -0.29917779564857483
0.6109899878501892 0.9305409789085388 -0.8087863922119141
-1.5675362348556519 0.016593223437666893 0.2896106243133545
-0.20722593367099762 0.2603338062763214 -0.2840881943702698
0.1742190718650818 -0.02652490697801113 -0.1036323755979538
-0.8888344764709473 0.8307672739028931 -0.6075472831726074
0.04793288931250572 0.7031721472740173 0.6633419990539551
0.014696771278977394 0.21027740836143494 -0.07727257907390594
0.008776727132499218 -0.20212210714817047 -0.004673002287745476
-0.4467935264110565 -0.47059598565101624 -0.49286094307899475
-0.4679049551486969 -0.003876081667840481 0.46107035875320435
-0.11677362769842148 -0.2052491456270218 -0.012915374711155891
-0.11798089742660522 -0.13075469434261322 -0.21372272074222565
-0.4707608222961426 0.03831854835152626 -0.48454731702804565
-0.6876527667045593 0.3278478682041168 1.1027942895889282
-0.23116850852966309 -0.0321953147649765 -0.0719301626086235
0.3294132947921753 -0.026726240292191505 0.16004885733127594
-0.18660014867782593 0.3068872094154358 0.1969955563545227
-0.26172834634780884 -0.06822565197944641 0.1417381465435028
0.2114865779876709 -0.013476621359586716 0.13124412298202515
-0.3625141680240631 -0.00407548900693655 0.0036799886729568243
-0.3313913345336914 -0.16189512610435486 0.012979879043996334
-0.004187847021967173 -0.8994945287704468 0.05455135181546211
-0.300777792930603 -0.14545243978500366 0.006268768105655909
0.09073727577924728 0.10826384276151657 -0.11787144839763641
0.2823781967163086 0.45121726393699646 -0.818770706653595
-1.0325249433517456 0.7044652104377747 -1.0390561819076538
-0.03855513781309128 0.231281116604805 -0.3341090679168701
-0.17240649461746216 0.044538676738739014 0.3043648898601532
0.5141168832778931 0.5806166529655457 0.4059315621852875
-0.2464594691991806 -0.8602362871170044 0.18149644136428833
-0.07891451567411423 0.01499415747821331 0.2872675955295563
0.13020676374435425 -0.36712583899497986 -0.046855490654706955
0.5732506513595581 1.143408179283142 1.0136678218841553
0.32438620924949646 -0.9962332844734192 -0.09494790434837341
0.19892042875289917 -0.2703252136707306 0.07892283797264099
0.13432681560516357 -0.10562512278556824 -0.017913375049829483
1.6793917417526245 0.06182004138827324 0.3978534936904907
-1.0596656799316406 -1.3355299234390259 0.3463969826698303
0.17886339128017426 -0.24544872343540192 0.08181072771549225
0.20891126990318298 0.02927781268954277 0.07829023152589798
-0.3340801000595093 -0.5163369178771973 0.009078528732061386
-0.14072011411190033 0.6789198517799377 -0.18522684276103973
0.0892653688788414 0.04488372802734375 0.042485713958740234
0.06233001872897148 -0.13816781342029572 -0.18038120865821838
-0.5776074528694153 -0.003867747960612178 0.5540325045585632
0.952029287815094 -0.12207686901092529 0.3283695578575134
0.09932078421115875 -0.13612575829029083 -0.01742429845035076
-0.27784860134124756 0.20274116098880768 0.012244152836501598
-1.1605265140533447 0.7722119092941284 1.518945336341858
-0.5158656239509583 -1.7397016286849976 -0.7104180455207825
-0.4429202675819397 0.03449589014053345 0.10283729434013367
0.07845012098550797 -0.22619064152240753 -0.2204999029636383
-0.9949413537979126 -0.16671332716941833 0.4252089858055115
-0.0761590376496315 -0.316002756357193 -0.27175697684288025
-0.08199120312929153 -0.219473734498024 -0.15000125765800476
0.18697567284107208 -0.09486325830221176 -0.06033936142921448
-0.07601345330476761 0.870090901851654 0.31542977690696716
-0.4027027487754822 -0.8241631984710693 0.14801940321922302
0.08707177639007568 -0.05382044240832329 0.03188939020037651
-0.040081676095724106 0.23412173986434937 -0.14494958519935608
-0.5321622490882874 -0.7078173160552979 -0.7262229323387146
-0.4976927638053894 1.112976312637329 -0.609391987323761
-0.1521897166967392 0.21793369948863983 -0.3117644488811493
-0.0029352863784879446 0.13877397775650024 0.2853171229362488
-0.043772198259830475 0.1326620727777481 0.28595033288002014
0.27047693729400635 -0.29509058594703674 -0.6623863577842712
0.01575433649122715 0.08837281912565231 0.19066806137561798
-0.19470466673374176 0.04800877347588539 -0.2013455629348755
-0.8876715302467346 -0.4687878489494324 1.1434475183486938
0.9285590648651123 -0.4276413917541504 0.42922690510749817
-0.13141584396362305 -0.09670377522706985 0.06935665011405945
0.001568170147947967 0.2098316103219986 0.0521637387573719
0.28198012709617615 -0.5210338830947876 0.3908095955848694
0.24344836175441742 -0.1810625195503235 0.39514708518981934
0.06332021206617355 0.04929133504629135 0.13727955520153046
-0.1049816831946373 0.08787380903959274 -0.03348839282989502
0.24585503339767456 -0.14394377171993256 -0.1553293615579605
-0.33476513624191284 -0.2557402551174164 0.24493035674095154
-0.0964149460196495 0.011460892856121063 -0.02297181636095047
0.10349332541227341 0.07153414934873581 -0.31755873560905457
0.3425449728965759 0.7146138548851013 0.353933721780777
-0.060174837708473206 -0.3050502836704254 -0.6585166454315186
0.11904329806566238 0.1000358909368515 -0.2664508521556854
-0.1768476665019989 0.12950852513313293 0.010662076063454151
0.0874563530087471 -0.4982573688030243 1.3328757286071777
-0.008444216102361679 -0.25372862815856934 0.8074646592140198
-0.13076168298721313 -0.004288311116397381 0.3152255713939667
0.07958058267831802 -0.0423944815993309 0.4315875470638275
0.2598486840724945 0.016055384650826454 -1.9196858406066895
-0.8909915685653687 0.628994882106781 0.16180332005023956
-0.024328555911779404 0.07537509500980377 0.10208861529827118
-0.08586358278989792 0.03830069303512573 0.027060186490416527
-0.19193510711193085 0.28623828291893005 0.05208669602870941
-0.04144705459475517 -0.25465813279151917 -0.3956716060638428
-0.09168026596307755 0.030567355453968048 -0.04192012920975685
-0.04582822695374489 -0.24780632555484772 0.0011548727052286267
-0.11081067472696304 -0.21447594463825226 -0.2817597985267639
1.0278326272964478 -0.11808230727910995 -0.502756655216217
0.08363324403762817 -0.2442726045846939 -0.08818820863962173
0.14061914384365082 -0.06661397963762283 0.027493508532643318
-0.12738128006458282 -0.12429893016815186 0.22099249064922333
0.6074416041374207 0.01733231544494629 -0.395391583442688
0.1685246378183365 -0.06336382776498795 -0.003720612032338977
0.2328861504793167 0.3671753406524658 0.15501031279563904
0.32493433356285095 0.7722644805908203 0.9442017078399658
0.5201371312141418 -0.2914758324623108 0.6227594017982483
0.30382075905799866 0.3284154534339905 0.3405262231826782
-0.03910301998257637 -0.10043347626924515 0.22061213850975037
-0.08850377798080444 0.5629141330718994 0.10229254513978958
-0.07642840594053268 -0.3366216719150543 -0.39545416831970215
-0.04822589457035065 -0.04220494255423546 0.11808573454618454
0.1274385154247284 -0.07409263402223587 -0.3035716116428375
0.422203004360199 -0.33701619505882263 -0.42440065741539
0.6302843689918518 0.1710469126701355 -0.8240400552749634
0.23891624808311462 -0.07316562533378601 -0.3793799877166748
-0.0642385482788086 -0.13493019342422485 0.5303640365600586
1.0227742195129395 0.4432269036769867 -0.3469948470592499
0.441964715719223 -0.6719273924827576 0.17349375784397125
0.15218433737754822 -0.13576875627040863 0.3754786550998688
-0.07820256054401398 -0.31107038259506226 0.24992305040359497
-0.02296333946287632 -0.4637996256351471 0.5549625754356384
0.756974458694458 -0.338962584733963 1.821906566619873
0.022136447951197624 -0.3297826647758484 0.46566489338874817
-0.07792515307664871 -0.39237868785858154 -0.14445370435714722
-0.6003108024597168 -0.3424707353115082 -0.4511573612689972
-1.2737187147140503 -0.6813116073608398 0.12092342972755432
-0.30921775102615356 -0.42661648988723755 -0.15360042452812195
-0.18109866976737976 0.11060912162065506 -0.3451695740222931
-0.20221926271915436 -0.11498475819826126 0.629618763923645
-0.13013993203639984 -0.27595752477645874 0.3867318034172058
-0.16816361248493195 0.022563235834240913 -0.10209301859140396
-0.22527770698070526 -0.05293251946568489 -0.2357291728258133
0.0394178070127964 0.3102183938026428 0.41229188442230225
0.12986914813518524 0.08123111724853516 -0.15475374460220337
-0.13612575829029083 0.01640278659760952 -0.12990759313106537
0.08469141274690628 0.1975313276052475 -0.3670279085636139
-0.03695523366332054 0.08995121717453003 -0.365730345249176
0.11912310123443604 0.14805209636688232 -0.33093637228012085
0.095828577876091 0.19481122493743896 -0.3676062822341919
0.09314729273319244 0.39092954993247986 -0.216222882270813
-0.08496683835983276 -0.32707953453063965 -0.5938224196434021
-0.2525538504123688 0.21163201332092285 -0.5333682298660278
0.02206069976091385 0.2759625315666199 -0.30397677421569824
0.10211040079593658 -0.07693363726139069 0.010659768246114254
0.2509743273258209 -0.7242193222045898 0.3715400993824005
-0.039243582636117935 -0.1087627112865448 -0.04001285135746002
0.11082243919372559 -0.1515631079673767 0.04795072600245476
-0.08313915133476257 -0.0800170972943306 0.23657181859016418
0.3679037392139435 0.3392059803009033 -0.731287956237793
-0.11186984926462173 0.5799679756164551 -0.6525102853775024
-0.02069265954196453 0.05796795338392258 -0.005878043826669455
0.09130360931158066 0.11557403951883316 -0.15837666392326355
1.3549023866653442 1.0803226232528687 -0.12775780260562897
-0.2643741965293884 -0.7157335877418518 -0.008886009454727173
0.24401308596134186 0.1367102563381195 -0.13385488092899323
-0.06919727474451065 -0.10684975236654282 0.0629466101527214
1.2283474206924438 -0.7316030859947205 -0.7329950332641602
-0.8211624622344971 0.28925082087516785 -1.0816116333007813
-0.021683303639292717 -0.1452541947364807 -0.17988744378089905
-0.3335837125778198 -0.3092081844806671 -0.24179349839687347
0.28558677434921265 -0.4271616041660309 0.7077760100364685
0.10402890294790268 -0.39258718490600586 0.302374929189682
-0.1722949594259262 -0.3366299867630005 -0.030704041942954063
-0.2093144953250885 -0.1059303730726242 0.07580269128084183
-1.1811373233795166 -0.7889419198036194 -0.6105522513389587
-0.5304753184318542 -0.36817145347595215 -0.1753917634487152
-0.38880741596221924 -0.2308618575334549 -0.0527203306555748
-0.1378728598356247 -0.03670499473810196 -0.1711486130952835
-0.5766967535018921 0.35237324237823486 -1.0012177228927612
1.423305869102478 -0.7824265360832214 -0.4317152202129364
0.002168065868318081 -0.07799505442380905 -0.3035831153392792
-0.10492537170648575 -0.11343657970428467 0.06870594620704651
0.9287999868392944 0.5872927904129028 -0.8832809329032898
-0.954348087310791 0.02586307004094124 0.35975050926208496
-0.0793541967868805 0.011315138079226017 -0.017515694722533226
-0.1255279779434204 -0.049697358161211014 -0.13661251962184906
-0.5606094002723694 -0.9407804012298584 -0.7399783730506897
-0.1702069193124771 0.5098116993904114 0.2856537401676178
-0.20526708662509918 -0.11928873509168625 -0.18627995252609253
0.06080698221921921 0.3157879114151001 -0.23939810693264008
0.6552013158798218 -0.5323181748390198 -0.5123109817504883
0.3398403227329254 0.32860544323921204 -0.45137935876846313
0.19056136906147003 0.18424688279628754 -0.31030070781707764
-0.10776766389608383 0.1710168421268463 -0.01902095228433609
-0.00861012190580368 -0.360078901052475 -0.16302739083766937
-0.5665603280067444 0.296383798122406 -0.2555066645145416
-0.1619170755147934 0.10662125051021576 -0.045312121510505676
-0.00014110401389189065 -0.08566248416900635 -0.31429383158683777
0.3074481189250946 0.5681849122047424 0.3001096844673157
0.7000824213027954 0.15805372595787048 1.1852654218673706
0.1137937679886818 0.05575008690357208 -0.033206988126039505
-0.4039461612701416 0.0031091496348381042 0.42364731431007385
-0.4520104229450226 0.0012080507585778832 0.42479225993156433
0.12919998168945313 0.1558246612548828 0.2557809054851532
-0.3376425802707672 0.02188246324658394 0.41863778233528137
0.015500791370868683 0.1534595936536789 -0.08219284564256668
-0.7866044640541077 -0.004457781556993723 0.34200769662857056
1.0417174100875854 0.8116136193275452 -0.2782794237136841
0.04160979390144348 0.22906126081943512 -0.05868370085954666
-0.0236525759100914 -0.14088603854179382 -0.015689946711063385
0.3561236262321472 0.12516549229621887 -0.2109341025352478
0.06652799993753433 -0.10732053965330124 0.45189836621284485
0.039896152913570404 -0.1057370975613594 0.027406850829720497
-0.11857813596725464 -0.012838038615882397 -0.19115273654460907
1.2827993631362915 -0.8473444581031799 -1.7801432609558105
-0.6449379920959473 0.2577514946460724 1.5705162286758423
0.022832274436950684 -0.08631264418363571 -0.18437771499156952
0.05733185634016991 -0.006905123125761747 0.1778261810541153
0.2447415143251419 0.14444145560264587 -0.32805341482162476
-0.011752837337553501 0.27886563539505005 0.7554981708526611
0.07564603537321091 0.04085684195160866 0.18700940907001495
0.01652730070054531 0.18779347836971283 -0.15149210393428802
0.15075640380382538 0.39927175641059875 -0.5707982182502747
-0.13940924406051636 1.2833638191223145 -0.6181365251541138
0.025980547070503235 0.36128827929496765 -0.2742876410484314
-0.13801006972789764 0.26718175411224365 0.1908481866121292
-0.09364363551139832 0.5277293920516968 0.4562104046344757
0.005028096958994865 -1.108995795249939 -1.0796514749526978
-0.12399788945913315 0.1304987519979477 0.05929981544613838
0.19552168250083923 -0.04383208230137825 0.29403868317604065
-0.14609327912330627 0.3334825336933136 1.2708317041397095
-0.29732832312583923 -0.11937996000051498 0.21320965886116028
0.07201600074768066 -0.007106962613761425 0.4115653336048126
0.02071492373943329 -0.09855058789253235 -0.11188729852437973
0.13641025125980377 -0.5569621920585632 0.16299721598625183
-0.3679337203502655 0.14817751944065094 0.18781501054763794
-0.02462664805352688 -0.126064732670784 -0.058190230280160904
-0.1283789873123169 -0.4280538260936737 -0.12444686144590378
1.7258260250091553 -0.7222204208374023 -0.7556228041648865
-0.7063297629356384 0.2186696082353592 0.5521013140678406
0.042018402367830276 -0.3945639431476593 -0.11097919940948486
0.025981027632951736 0.08332008123397827 0.07538890838623047
-0.23621539771556854 -0.5476860404014587 0.17202287912368774
-0.1348080039024353 0.3725690543651581 -0.1161576360464096
-0.020004941150546074 0.042763035744428635 0.069977767765522
-0.008357345126569271 0.13269329071044922 -0.05142117291688919
0.7118380069732666 0.8643535375595093 0.5678039789199829
0.059732962399721146 0.25607675313949585 0.21636465191841125
0.08563029766082764 0.2510356605052948 0.06021753326058388
-0.0423232801258564 0.058739542961120605 0.09003063291311264
-0.4060429334640503 -0.28071749210357666 -0.06312408298254013
-0.32374119758605957 -0.13705489039421082 -0.06994016468524933
-0.15396574139595032 -0.028820931911468506 0.04172268509864807
-0.39909985661506653 0.1453372687101364 -0.1407930701971054
0.8799523711204529 0.333827406167984 0.38742607831954956
0.189036026597023 -0.816157341003418 -0.9833235740661621
-0.14154331386089325 0.039943140000104904 -0.17764320969581604
0.48907357454299927 0.18967977166175842 0.23654212057590485
0.6099737882614136 0.16239461302757263 0.07795268297195435
-0.5271441340446472 0.9580571055412292 0.5305300951004028
0.36396121978759766 0.2786186933517456 0.24879591166973114
0.03621009737253189 0.2933920919895172 0.1190713569521904
0.20912279188632965 0.25714603066444397 0.9525555968284607
0.14684689044952393 -0.494078665971756 0.5130429863929749
0.0774146020412445 0.17463319003582 0.2866435647010803
0.04363912716507912 0.11570128798484802 0.06787034124135971
-0.759626030921936 0.5904549360275269 -1.043901605157771e-7
1.3290719985961914 -0.4815496802330017 0.1836291402578354
0.10110104084014893 0.10433153808116913 0.06422749161720276
0.0288042314350605 0.16851581633090973 -0.044824808835983276
-0.013422193005681038 0.1787319779396057 0.43554016947746277
0.3218557834625244 -0.4276743531227112 0.022118546068668365
0.05668390914797783 0.09101616591215134 0.042892441153526306
0.3337208032608032 0.03578683361411095 -0.0723448246717453
0.6057029366493225 -0.11372148245573044 -1.6641486883163452
-0.13613982498645782 0.6329845190048218 0.8742819428443909
0.31690067052841187 0.10360833257436752 -0.15026241540908813
-0.11007470637559891 -0.11999693512916565 -0.08217447996139526
-0.18777349591255188 -0.07672901451587677 -0.3806849420070648
-0.16466042399406433 -0.1104418933391571 0.8861456513404846
-0.1248340979218483 -0.11858988553285599 0.02603931538760662
0.2255946397781372 0.11949440091848373 0.2645021677017212
0.3648000657558441 -0.03524753078818321 -0.2635636031627655
0.12442554533481598 -0.06314117461442947 0.006585507653653622
0.2369132936000824 0.0737001821398735 0.17724481225013733
-0.31706365942955017 -0.2391645461320877 -0.0378405936062336
-1.3993502855300903 -0.13729941844940186 0.706458330154419
-0.41729897260665894 0.13865303993225098 -1.6192691326141357
-0.46964865922927856 -0.18983633816242218 -0.15074871480464935
0.11840401589870453 -0.08212392777204514 -0.049362361431121826
-0.11158591508865356 0.19348007440567017 0.6077021956443787
0.08681514859199524 0.9730684161186218 0.6014148592948914
0.07780442386865616 0.09167758375406265 0.10765571892261505
0.08254759013652802 -0.19489800930023193 -0.15720295906066895
-1.324544906616211 -0.19306153059005737 -0.45114246010780334
-0.7930886745452881 1.4257205724716187 -0.7056978344917297
-0.19534482061862946 0.023076247423887253 -0.23459841310977936
-0.03765036538243294 0.07181473076343536 -0.12191340327262878
-0.22615225613117218 0.20281068980693817 -0.5024741888046265
0.14286358654499054 -0.38220226764678955 -0.14056116342544556
-0.010116180405020714 0.016679059714078903 -0.16924360394477844
-0.23553359508514404 -0.09190409630537033 0.26116445660591125
-0.6499916911125183 1.4040170907974243 -0.4231557548046112
-0.6797249913215637 -1.004556655883789 -0.15605086088180542
-0.3497367799282074 -0.03108331188559532 0.11214554309844971
0.012830489315092564 0.041922762989997864 0.04594090208411217
0.36791786551475525 0.008161600679159164 -0.3265106976032257
-1.4354467391967773 0.3032677471637726 1.2916440963745117
-0.10739082098007202 0.08100797981023788 0.1379052847623825
-0.08386542648077011 -0.11117911338806152 -0.13241006433963776
0.14892272651195526 -0.09625808894634247 -0.4199545085430145
0.043161407113075256 -1.064283013343811 0.5615055561065674
-0.027739081531763077 -0.24383047223091125 -0.07630866020917892
-0.1556573510169983 -0.10149314254522324 0.4515499174594879
-0.314304381608963 0.08899572491645813 0.9880313277244568
-0.18458253145217896 0.04885493963956833 0.7438132166862488
-0.16952171921730042 -0.09080734848976135 0.567091166973114
0.2121492475271225 0.19247978925704956 0.24171985685825348
-0.01090620644390583 0.24645401537418365 0.4188299775123596
-0.6253141760826111 0.37153175473213196 0.8238757848739624
0.08429981768131256 0.22045642137527466 0.360307514667511
0.03940857946872711 0.31137606501579285 0.12543229758739471
-0.41595205664634705 -0.19004710018634796 -0.26325446367263794
0.7512236833572388 -0.7946942448616028 -0.04627717286348343
0.07595504075288773 0.10898622125387192 0.048945799469947815
0.1729353964328766 0.20175792276859283 0.07220271974802017
1.2157084941864014 0.23969900608062744 -0.7600317001342773
1.13664710521698 -0.18674036860466003 -0.21375535428524017
0.46151888370513916 0.1474612057209015 -0.08520346134901047
0.06977991759777069 0.3358226716518402 0.1911592185497284
-0.01802496612071991 1.324059009552002 0.26056572794914246
0.04407377541065216 -0.3428061306476593 -0.22251999378204346
0.04933241382241249 0.39635443687438965 0.1426088511943817
-0.06900101900100708 0.0064524440094828606 -0.11504290252923965
-0.1874186247587204 0.27199628949165344 1.1066352128982544
-0.1719784438610077 0.061688344925642014 -0.4407671391963959
-0.08631405979394913 0.06289785355329514 -0.005925474222749472
0.16667605936527252 0.17843061685562134 -0.06903766840696335
0.18656598031520844 0.07132524996995926 -1.2829973697662354
0.5765278935432434 0.042170435190200806 0.441785991191864
0.23099389672279358 0.13719013333320618 -0.1553621143102646
-0.3889850378036499 0.1373792439699173 -0.3534804880619049
-0.4356611967086792 -0.03172270953655243 -0.6882809400558472
-0.5185776948928833 0.02787771448493004 -0.6221206188201904
-0.41010820865631104 0.1006091758608818 -0.4270341098308563
0.06356113404035568 -0.0010174353374168277 0.2360708862543106
1.2429603338241577 0.7618945837020874 -0.4733605980873108
-0.5574396848678589 0.6709391474723816 -0.26042696833610535
0.1265091598033905 0.19452127814292908 0.06775970011949539
0.11505109071731567 -0.04267658665776253 0.17184199392795563
0.33079856634140015 -0.1253914088010788 -0.005469525698572397
0.3404100835323334 -0.06531359255313873 0.15537072718143463
0.18288245797157288 -0.07258981466293335 0.13279612362384796
0.10709185898303986 -0.44107094407081604 -0.09320928156375885
-0.3587079644203186 -1.94242262840271 -0.037894971668720245
0.8254430890083313 -1.563207983970642 -1.1257661581039429
0.12887713313102722 -0.773788332939148 -0.22843442857265472
0.024126684293150902 0.05430262163281441 -0.45725417137145996
0.493905633687973 0.42171183228492737 0.3047502338886261
0.5844299793243408 -0.3262496590614319 -0.4136890470981598
0.15318942070007324 0.05376491695642471 -0.35721492767333984
0.15311084687709808 0.05156769976019859 0.6243177056312561
-0.3150608539581299 -0.4143234193325043 1.0455883741378784
1.06875479221344 0.41742295026779175 0.40975719690322876
0.2164739966392517 0.029886487871408463 0.6582883596420288
0.06718197464942932 -0.09647242724895477 -0.1643165946006775
-0.4760643541812897 -0.2550428807735443 -1.4324870109558105
-0.19037765264511108 -0.4858170747756958 -1.6526743173599243
-0.027522610500454903 -0.17827340960502625 -0.5158188939094543
0.14516398310661316 -0.36368855834007263 -0.06643425673246384
0.0472346730530262 0.7107599377632141 -0.12572133541107178
1.3434555530548096 -0.6721910834312439 0.4133637249469757
0.2791743278503418 -0.2711086571216583 -0.013801922090351582
0.1338813304901123 0.022650597617030144 -0.005409642122685909
-0.3159095048904419 0.9220194220542908 0.2827702462673187
0.3667241036891937 -0.4591894745826721 -0.07011143118143082
0.11462104320526123 0.07522173225879669 0.015601865015923977
-0.1984146237373352 -0.10627714544534683 0.13174913823604584
-0.2689010798931122 -0.4054507315158844 0.16893348097801208
-0.504490852355957 -0.17271627485752106 -0.07888001203536987
-0.24657095968723297 -0.14957839250564575 0.11451162397861481
0.23318985104560852 -0.18500488996505737 0.25793692469596863
0.2741182744503021 -0.7836278676986694 0.49723580479621887
-1.2994318008422852 -0.4470575451850891 -1.7392042875289917
0.04650174826383591 -0.30268004536628723 0.031736474484205246
0.05249347537755966 -0.056238070130348206 -0.19120420515537262
0.5065977573394775 0.20734453201293945 -0.2650372087955475
-1.194434404373169 -0.11198757588863373 0.35520416498184204
-0.0500071756541729 -0.02450667694211006 -0.11524991691112518
0.09753984212875366 -0.22652669250965118 0.31800565123558044
-0.11711210012435913 0.36798298358917236 0.05992194637656212
0.04035907983779907 -0.4247460663318634 -0.2937156558036804
0.07539136707782745 -0.18430887162685394 0.2187824249267578
-0.2451898604631424 -0.21689587831497192 -0.07718849927186966
-1.429886817932129 0.490643709897995 -1.2231484651565552
1.2916440963745117 -0.986749529838562 0.9223331809043884
-0.19310817122459412 -0.23410262167453766 -0.07877446711063385
0.18875038623809814 -0.08582143485546112 0.12492071092128754
-0.8105291128158569 -0.4108806848526001 0.19623540341854095
0.5592026710510254 0.352539986371994 0.00807730108499527
0.1260412335395813 -0.07072329521179199 0.12681305408477783
-0.04994777962565422 0.44759470224380493 0.03708026930689812
0.2945862114429474 0.8759538531303406 0.6347584128379822
0.19169338047504425 0.8838919401168823 -0.02570354752242565
0.0313744992017746 0.570933997631073 0.10870469361543655
-0.035574376583099365 0.022851109504699707 0.059242136776447296
-1.042976975440979 0.10044953227043152 -0.1848299652338028
-0.03013727255165577 -0.13656103610992432 0.3629227578639984
-0.16823577880859375 0.011327218264341354 0.06492678821086884
0.2591133713722229 0.23319904506206512 0.22442582249641418
-0.2923412621021271 0.118540458381176 0.19516520202159882
0.923616349697113 -0.06364551931619644 0.6689143180847168
0.2588321268558502 0.18775510787963867 0.26214393973350525
0.183414489030838 -0.11129886656999588 -0.135358527302742
-0.421568900346756 -0.23175795376300812 0.25334206223487854
0.4385795295238495 0.2238890379667282 0.27861157059669495
0.13083665072917938 -0.11310096830129623 -0.02777688577771187
-0.2045423835515976 -0.25105640292167664 0.1748037189245224
0.6999274492263794 -1.000644564628601 0.5784077644348145
-0.4311637878417969 -0.6008527874946594 -0.04574698582291603
-0.10602729022502899 -0.41310611367225647 0.215517058968544
-0.3545660972595215 -0.22080786526203156 0.09918734431266785
0.3519899547100067 0.6316823959350586 0.9669807553291321
0.591987133026123 0.2124328464269638 1.3869787454605103
-0.1415564864873886 -0.06232582405209541 0.3983345031738281
-0.006319734267890453 0.24233286082744598 0.04715663194656372
0.08705396205186844 1.0382715463638306 0.06182558462023735
-0.29221266508102417 -0.014180934987962246 -0.7347854375839233
-0.01899583265185356 0.31342142820358276 -0.0768781527876854
-0.17970560491085052 -0.17944052815437317 0.2018510103225708
0.17517569661140442 0.4284500479698181 0.3615812361240387
0.31366318464279175 0.5702979564666748 -0.09897370636463165
-0.06893293559551239 -0.014751515351235867 0.1746641844511032
-0.4272776246070862 0.2284262627363205 0.10802781581878662
-0.27071964740753174 -0.007240297272801399 -0.9958198666572571
-0.587201714515686 0.2961575984954834 0.560710072517395
-0.4355185627937317 0.2044714391231537 0.0297576691955328
-0.2633972465991974 -0.248297780752182 -0.19818809628486633
0.4882105588912964 -0.5794457793235779 -0.5034381151199341
0.5946214199066162 -0.4966174066066742 -0.07263436913490295
-0.0427810475230217 -0.31866976618766785 -0.21722792088985443
0.09892163425683975 0.06934063136577606 -0.09479722380638123
-0.24211812019348145 0.9786674380302429 0.13082346320152283
0.2708040773868561 -0.1653154194355011 -0.40522006154060364
0.0740257054567337 0.14065568149089813 -0.10451582074165344
-0.03545704856514931 -0.1970032900571823 0.18776901066303253
-0.3334299921989441 -0.07478418201208115 0.9938132166862488
0.23512038588523865 0.14965952932834625 0.5721808075904846
-0.015727095305919647 -0.13822734355926514 0.34305238723754883
0.10440140962600708 -0.3232421278953552 0.16393432021141052
0.5814260840415955 -0.3601665198802948 -0.09031138569116592
-0.14063794910907745 -0.776944100856781 0.5615478754043579
0.14387476444244385 -0.3734014630317688 0.18435880541801453
-0.08588369190692902 -0.35593289136886597 -0.09290889650583267
-0.4188675582408905 -0.31812357902526855 0.05221724137663841
0.11398650705814362 -0.4485430419445038 -0.21946239471435547
-0.08743526041507721 -0.36277082562446594 -0.10409733653068542
-0.04188580438494682 0.012669350020587444 -0.2917158007621765
-0.8130152821540833 -1.1967626810073853 -0.017407100647687912
-0.7694830298423767 1.2455518245697021 0.05549124628305435
-0.2586262822151184 0.03840866684913635 -0.22918151319026947
0.2647072672843933 0.11391081660985947 -0.010996738448739052
0.16719704866409302 -0.27440670132637024 -0.18742159008979797
0.3367408215999603 0.5558684468269348 -0.053010109812021255
0.2696138620376587 0.14242343604564667 -0.05253986269235611
-0.05422036349773407 -0.4284204840660095 0.1341707706451416
-0.577549934387207 -0.6614116430282593 -0.09840559959411621
0.005922354757785797 -0.9108936786651611 0.17454032599925995
-0.12152028828859329 -0.533891499042511 0.11500953882932663
0.22139331698417664 0.062091223895549774 -0.1620112806558609
0.5298275351524353 -0.4052313566207886 0.04920387268066406
0.5384852886199951 0.2671234607696533 -0.6431041955947876
0.2987686097621918 0.020607221871614456 -0.2047443687915802
0.07100436836481094 0.4095436930656433 -0.1251465380191803
0.7592374682426453 0.0003148025425616652 0.7106418609619141
-0.33305051922798157 0.1037118211388588 0.14587925374507904
0.08865144848823547 0.33670738339424133 0.014725567772984505
0.012789211235940456 0.12604953348636627 0.23519334197044373
-0.349437415599823 0.020193619653582573 -0.04905157908797264
0.059468548744916916 -0.5025205612182617 0.14877542853355408
-0.02440415509045124 0.022555366158485413 0.19419583678245544
0.042505428194999695 -0.025272589176893234 0.04570833966135979
1.2938965559005737 0.31038549542427063 -0.5771074891090393
-0.1709190309047699 -0.3134761154651642 0.07813630998134613
0.17202432453632355 -0.0023764315992593765 -0.044125109910964966
-0.4059511125087738 0.015938807278871536 -0.30853214859962463
0.17736972868442535 0.14967159926891327 0.11566030234098434
-0.610151469707489 -0.6300808191299438 -0.08805488049983978
-0.339282751083374 -0.05370331555604935 -0.22103211283683777
0.2844513952732086 -0.30153778195381165 0.22921113669872284
0.08194232732057571 -0.4673408269882202 -0.8469908833503723
0.5335980653762817 0.07967690378427505 -0.13453540205955505
0.30374544858932495 -0.26505959033966064 0.055017150938510895
-0.23035942018032074 -0.30887576937675476 -0.03904386982321739
-0.06913066655397415 -0.20089511573314667 1.0713398456573486
-0.5130661725997925 -1.0562940835952759 -0.7291126251220703
-0.2353091835975647 -0.3907248377799988 0.020708728581666946
0.19323372840881348 -0.06720437854528427 0.13344836235046387
-1.1398593187332153 0.8837852478027344 1.1010785102844238
-0.44592928886413574 0.11178360134363174 0.041792821139097214
-0.05185979977250099 0.0672219842672348 0.21432022750377655
-0.2669432461261749 0.10918199270963669 -0.15804675221443176
0.8500388264656067 0.6528719663619995 0.03787010908126831
-0.9972137212753296 0.10289227962493896 -0.45202046632766724
-0.18764637410640717 0.17973394691944122 -0.1513245552778244
-0.0803048312664032 -0.30037832260131836 0.4633336365222931
-0.5338158011436462 0.7404657602310181 0.6204501986503601
0.35539281368255615 -1.0702699422836304 0.3885641098022461
-0.0830276682972908 -0.24903495609760284 0.4796149730682373
0.04186272621154785 0.0920199453830719 -0.2641700506210327
0.03720690682530403 0.12130783498287201 -0.2964293956756592
-0.7413280010223389 -0.32276999950408936 0.38557231426239014
-0.051106490194797516 0.04948056489229202 -0.17467916011810303
0.004464627243578434 0.07927263528108597 -0.1367308348417282
0.5702185034751892 -0.3886183202266693 0.35692650079727173
-0.18815293908119202 0.14050211012363434 0.40316128730773926
0.0613645575940609 0.018652264028787613 0.013870459981262684
-0.2749389708042145 -0.052793439477682114 -0.20820043981075287
-0.18574443459510803 -0.5983989834785461 -0.9843605756759644
0.7058424949645996 -0.7299680709838867 -0.4397750198841095
-0.10460613667964935 -0.21899184584617615 -0.3685884475708008
0.03109806776046753 -0.1626952439546585 -0.040735892951488495
0.4734395146369934 0.40572863817214966 0.39660754799842834
0.49146199226379395 -0.14411169290542603 0.2683178782463074
0.15009936690330505 -0.08073348551988602 0.05057012289762497
0.032894428819417953 0.025737019255757332 0.16366055607795715
1.4234225749969482 -0.4653013348579407 -1.1824573278427124
-0.350210964679718 0.2061939239501953 0.504756510257721
0.15151317417621613 -0.019837843254208565 0.04504900425672531
0.023754868656396866 -0.2722302973270416 0.07752975076436996
0.15102559328079224 1.0056244134902954 -0.07506586611270905
-0.7824440002441406 -0.35785844922065735 -0.5458037257194519
-0.07800924777984619 -0.10578499734401703 -0.05188359320163727
0.12178044766187668 -0.2591315507888794 -0.2636655867099762
0.6408446431159973 -0.3672562837600708 -0.330961674451828
-0.7437488436698914 0.34814220666885376 -0.34253212809562683
0.07567498087882996 -0.20105546712875366 -0.2832522392272949
-0.15195177495479584 0.31111249327659607 -0.13803258538246155
-0.7548370957374573 -0.8957303762435913 0.7112278342247009
-0.06323922425508499 -0.038217879831790924 0.11557656526565552
-0.22291064262390137 0.11451418697834015 -0.010913907550275326
0.210959330201149 0.19275504350662231 0.12066987156867981
0.19534482061862946 0.08344776928424835 0.06953147798776627
-0.5304768681526184 -0.08218415826559067 -0.20513199269771576
0.11720443516969681 0.14354555308818817 0.0653553158044815
-0.029783431440591812 -0.35737043619155884 0.11215250194072723
0.7858787775039673 0.5851054787635803 0.17598645389080048
0.38844162225723267 0.0743165910243988 0.0861860066652298
0.12658002972602844 -0.18326722085475922 0.12002018094062805
0.061880405992269516 0.1557360738515854 0.23910638689994812
1.7406214475631714 0.1653674691915512 -0.36639493703842163
0.47670620679855347 -0.28942006826400757 1.0453599691390991
0.3306211233139038 0.10959510505199432 0.26656103134155273
-0.3037536144256592 -0.12574684619903564 0.005766074173152447
1.4197237491607666 -0.6052678823471069 0.6943292021751404
-0.21947506070137024 0.033508963882923126 0.9758713841438293
-0.05199548974633217 -0.16987758874893188 0.2096257209777832
0.0005658700247295201 0.018271004781126976 -0.0454220212996006
1.079972267150879 0.04188903048634529 -0.31333598494529724
-1.059150218963623 -0.3067342936992645 -0.1616940200328827
0.0021282918751239777 -0.02371230535209179 -0.09768187254667282
0.02031809650361538 -0.030312273651361465 -0.05895198881626129
-0.46587857604026794 0.6704142093658447 0.5303943753242493
-0.476150244474411 0.6131183505058289 0.9372112154960632
-0.10226534307003021 0.12007618695497513 0.1488191932439804
-0.16901014745235443 -0.04868791624903679 0.29122769832611084
-0.21464098989963531 0.4015505611896515 -0.3682098686695099
-0.5727251768112183 -0.7326673269271851 -0.0448591411113739
-0.2416030466556549 -0.0756344422698021 0.16257762908935547
0.0314609557390213 0.08822006732225418 -0.0515475869178772
0.060724690556526184 0.01477937214076519 0.6956424713134766
0.012445894069969654 0.14796721935272217 -1.9680354595184326
0.027479251846671104 0.07691259682178497 -0.2191026508808136
0.06510478258132935 0.07601268589496613 0.3658241331577301
0.1325838565826416 0.25344452261924744 0.44179680943489075
0.40892207622528076 0.83786541223526 0.5021524429321289
0.12803702056407928 0.21067360043525696 0.3926417827606201
-0.1605617254972458 0.009320354089140892 -0.13785488903522491
-0.4976733922958374 -0.14801813662052155 0.18601782619953156
-0.43275079131126404 -0.15052683651447296 0.254489004611969
-0.24843351542949677 -0.04149528592824936 -0.05572093650698662
-0.2032567858695984 0.02366849035024643 -0.3536803424358368
-0.04731973260641098 0.2713174819946289 -0.02257908508181572
0.21298018097877502 1.1344630718231201 0.35035690665245056
-0.1204041987657547 0.22742681205272675 -0.2039247453212738
-0.1541357785463333 0.3216780722141266 -0.08483942598104477
-0.2859710156917572 0.7210703492164612 -0.982506513595581
-0.006116877775639296 -1.1692872047424316 0.6012592315673828
-0.15395154058933258 0.18586115539073944 -0.11515998840332031
0.2118956595659256 0.013057416304945946 0.08210720866918564
0.0838371068239212 -0.20452696084976196 -0.4644477367401123
-0.1674414873123169 -0.24274154007434845 -0.13162893056869507
0.1637859344482422 -0.03649132698774338 0.0010118536883965135
-0.04535777121782303 0.1002422496676445 -0.08145458251237869
0.3755265474319458 -0.44810807704925537 0.1629481017589569
0.6790459752082825 0.7930349111557007 -0.21668508648872375
0.10590953379869461 0.1237981915473938 -0.0676654577255249
0.011822735890746117 -0.3491132855415344 0.18266506493091583
-0.0462452732026577 -0.43826842308044434 0.46200135350227356
0.11482559144496918 0.9501460194587708 -1.045109748840332
0.034411899745464325 -0.16878294944763184 0.05414886400103569
-0.11998240649700165 0.27169299125671387 -0.2156059592962265
0.37052103877067566 0.2540682554244995 -0.0687398612499237
-0.715783417224884 0.302978515625 -0.4135172963142395
-0.1269783228635788 0.2888154983520508 -0.2186889499425888
0.017587773501873016 0.190768763422966 0.03210734948515892
-0.040133167058229446 0.9473852515220642 0.37950482964515686
0.06930268555879593 1.2561086416244507 0.2860548198223114
0.02529291622340679 0.44825634360313416 0.11474506556987762
-0.36567798256874084 -0.23743559420108795 -0.13583993911743164
-0.35440441966056824 -0.45622918009757996 0.12577322125434875
0.1300070881843567 -0.37882107496261597 -0.07005966454744339
-0.2932603359222412 -0.310086190700531 -0.09414136409759521
-0.24189427495002747 -0.06550472229719162 -0.010002974420785904
0.04103941097855568 -0.6661396622657776 0.5743562579154968
0.5432242155075073 -0.42954128980636597 -0.1188848614692688
-0.09585605561733246 -0.18822622299194336 0.06287620961666107
0.2552030384540558 0.13556039333343506 -0.09706951677799225
0.20239068567752838 0.5665063261985779 -0.572973370552063
0.307020366191864 0.7943549752235413 -0.4563722610473633
0.26688385009765625 0.289491206407547 -0.21699877083301544
0.13188070058822632 0.32851579785346985 -0.45571261644363403
-0.38527965545654297 -0.3849323093891144 -0.41998857259750366
0.019847022369503975 0.3874109983444214 -0.9320358633995056
0.057077016681432724 0.23201808333396912 -0.5136706233024597
-0.16687382757663727 -0.1290724277496338 -0.15268342196941376
0.2349410355091095 -0.36067548394203186 -0.26231610774993896
-0.46253225207328796 -0.003010537475347519 -0.2237902581691742
-0.1663883924484253 -0.13909420371055603 -0.17601998150348663
-0.17509257793426514 0.379734069108963 -0.1381680965423584
0.21616683900356293 0.3179876506328583 -0.0281880721449852
-0.4854784309864044 -0.004176837392151356 0.09135735034942627
-0.1732964962720871 0.32532206177711487 -0.08091635257005692
-0.15008842945098877 0.21605096757411957 -0.10275233536958694
-0.30685728788375854 1.5771021842956543 0.6443066000938416
0.6355286240577698 -0.33168455958366394 -1.329134225845337
-0.07156911492347717 0.3318347632884979 -0.16003933548927307
0.05490314960479736 -0.0293804332613945 -0.07523813843727112
0.4909910559654236 0.4437670111656189 0.01359268743544817
0.015157131478190422 0.2341683804988861 -1.073453664779663
0.11324550956487656 0.06624805927276611 -0.20487365126609802
0.11109600216150284 -0.023084139451384544 -0.23098872601985931
0.6803618669509888 0.09809483587741852 -0.09338223934173584
-0.19088007509708405 0.2478252798318863 -0.19512440264225006
0.14973007142543793 0.03846126049757004 -0.2000119686126709
-0.19923175871372223 -0.17376354336738586 -0.142874613404274
0.15436464548110962 -0.16689442098140717 0.7471650242805481
0.5851686596870422 0.6099588871002197 -0.11126119643449783
-0.0527208112180233 -0.05766630172729492 -0.024784263223409653
0.1436772644519806 -0.06222431734204292 0.07503389567136765
0.2817561626434326 0.02299426682293415 -0.9810501933097839
-0.0616859495639801 0.011215578764677048 0.6474717855453491
0.14195531606674194 -0.052138037979602814 -0.005894627887755632
0.0606345608830452 -0.05619078874588013 0.2142186462879181
0.1409781277179718 -0.16485734283924103 -0.2441415637731552
0.15097631514072418 -0.39067894220352173 -0.1824997216463089
0.08320024609565735 -0.1269865781068802 0.09145977348089218
0.055294595658779144 -0.010010729543864727 -0.10299743711948395
-0.05540527030825615 -0.1924508512020111 -0.06334323436021805
0.0042125447653234005 0.20286716520786285 -0.02392103150486946
0.03343062475323677 -0.0011945883743464947 -0.08788970857858658
0.24675703048706055 0.097674660384655 -0.31469154357910156
-0.5405709743499756 1.2687627077102661 0.5713967084884644
0.14669877290725708 -0.3221629858016968 -0.4954577088356018
0.13177399337291718 0.17635512351989746 -0.22662653028964996
0.13779054582118988 0.3016996383666992 0.1918741762638092
-0.12452317029237747 0.3775337040424347 -0.9736720323562622
0.300338476896286 0.25616317987442017 0.8718481659889221
0.12839224934577942 0.31136587262153625 0.11260631680488586
0.140523761510849 0.02435622736811638 0.30676648020744324
0.48245060443878174 1.1224223375320435 -1.1100777387619019
1.5611449480056763 -0.9281548857688904 -0.8752779960632324
0.37370041012763977 0.04270833730697632 -0.026009900495409966
0.11699358373880386 0.04136192053556442 0.2117844671010971
0.8438685536384583 -0.4938306510448456 -0.04128950461745262
0.09790264070034027 -0.5026165246963501 -0.12942227721214294
0.22236022353172302 -0.11000609397888184 0.13289478421211243
-0.187165766954422 0.014912229031324387 -0.1570136547088623
0.10189927369356155 -0.06373641639947891 -1.009921669960022
-0.6844608783721924 -0.14314690232276917 0.4212549328804016
-0.2187192142009735 -0.014385206624865532 -0.19591164588928223
-0.19493786990642548 -0.05194135755300522 0.12405133992433548
-0.21900184452533722 -0.5303317904472351 0.4810168445110321
0.17995184659957886 0.9677594900131226 -0.5405624508857727
-0.12919184565544128 0.01693655177950859 0.08689139783382416
0.20031769573688507 0.21950359642505646 0.4672602713108063
1.053536295890808 1.0660985708236694 0.08974415808916092
0.1969527155160904 -0.7439781427383423 0.6048039197921753
0.31549614667892456 0.20369382202625275 0.4428692162036896
0.10264883935451508 0.3274458348751068 -0.21487641334533691
-1.2380225658416748 -0.26579567790031433 -0.311455100774765
-0.2748781144618988 0.5300852656364441 0.5343800783157349
-0.11362648010253906 0.270906925201416 -0.12902997434139252
-0.17347028851509094 0.12006731331348419 0.019340500235557556
0.17185617983341217 0.9804133772850037 -0.8137639164924622
-0.2196791172027588 0.8197556138038635 -0.5508012771606445
-0.12932220101356506 0.3278176188468933 -0.1690855622291565
0.08305241912603378 0.10463251918554306 0.3464008569717407
-0.31136414408683777 -0.22623249888420105 0.48662489652633667
-0.3065190315246582 0.5206442475318909 0.12407027930021286
-0.01909228414297104 0.12814219295978546 0.331664502620697
-0.05503695085644722 -0.31469765305519104 0.2823365032672882
0.1782556027173996 0.4184792935848236 -0.44430190324783325
-0.3764815926551819 0.3457409143447876 0.03860725089907646
-0.07200097292661667 -0.12649112939834595 0.13737104833126068
-0.05252653360366821 0.6587536334991455 -0.04990518465638161
-0.4423728883266449 0.5550850629806519 0.023089705035090446
-1.1951433420181274 0.4119962453842163 0.4103585183620453
-0.24165669083595276 0.6121941804885864 0.02029840648174286
-0.14280308783054352 -0.11001288890838623 -0.022800715640187263
-0.48522669076919556 -0.9560518264770508 0.02502676099538803
-0.16902300715446472 -0.39692309498786926 -0.052163008600473404
-0.18570783734321594 -0.26932138204574585 -0.03712344914674759
-0.3165683448314667 -0.1385166198015213 0.242531418800354
-0.01889580488204956 -0.0273592546582222 0.30325666069984436
-0.08923842757940292 -0.28821510076522827 0.6112458109855652
-0.24280507862567902 -0.15983758866786957 0.2768310010433197
0.027960406616330147 -0.40615957975387573 -0.08404310792684555
-0.3986634314060211 0.3169581890106201 0.24688991904258728
0.18473732471466064 -0.22417142987251282 0.47543513774871826
-0.017840389162302017 -0.26831892132759094 0.03389932960271835
-0.326951801776886 0.009744935669004917 0.23933979868888855
-0.20943698287010193 0.30897754430770874 0.11130348592996597
-0.2147887796163559 0.883399248123169 -0.1674852967262268
-0.3032861351966858 0.161603644490242 0.16308432817459106
0.20870225131511688 0.06964635848999023 -0.3189651072025299
0.28433698415756226 0.01341919880360365 -0.320811927318573
0.013831552118062973 -1.4568300247192383 -0.10747604072093964
0.2005111128091812 -0.13374924659729004 -0.28388330340385437
-0.25199490785598755 -0.04809131100773811 -0.11587779968976974
-0.33220142126083374 0.5091304779052734 -1.1839580535888672
0.36319246888160706 0.35835155844688416 -0.4329405725002289
-0.18573406338691711 0.08502137660980225 -0.292776495218277
-0.11737508326768875 0.1910932958126068 0.1530899554491043
-0.07543716579675674 -0.02544276975095272 -0.3132534623146057
0.02855842188000679 0.04967725649476051 -0.029737524688243866
-0.08609693497419357 0.13910068571567535 0.06421446800231934
0.07225402444601059 0.09805143624544144 0.09865479916334152
-0.6664143204689026 0.34060898423194885 -0.03465951234102249
0.4341352581977844 -0.2568318247795105 -0.7538739442825317
0.03870208188891411 0.09552018344402313 -0.03466156870126724
-0.016310693696141243 0.17791251838207245 0.3034362196922302
0.745652437210083 -0.36813604831695557 1.3022481203079224
-0.9817184805870056 0.9006550312042236 -0.870408833026886
-0.051792751997709274 0.21185147762298584 0.2597961723804474
0.23405873775482178 0.19624966382980347 0.11081244796514511
0.1237148568034172 -0.0901397243142128 -0.02833963744342327
0.10294494032859802 -0.7355794310569763 0.2622625529766083
0.19819538295269012 0.028846628963947296 0.12290019541978836
-0.06375451385974884 0.11409702152013779 -0.3698432147502899
-0.12307935208082199 0.6151187419891357 0.5704729557037354
-0.007244189269840717 -0.957053542137146 0.26185524463653564
-0.07193143665790558 0.04981985688209534 -0.17801770567893982
-0.14292557537555695 0.1510389894247055 0.16362251341342926
-0.4366856813430786 -0.15497325360774994 -0.6189470291137695
0.3906123638153076 -0.6009323000907898 0.44609493017196655
-0.10586878657341003 0.011391133069992065 0.09606984257698059
0.07553979009389877 -0.15790292620658875 -0.14866091310977936
0.4210321307182312 -0.9903519749641418 -1.8943244218826294
0.9553611278533936 -0.8784630298614502 -0.39397820830345154
0.21976584196090698 -0.3552384376525879 -0.4171035587787628
-0.28329306840896606 -0.24575155973434448 -0.0590389184653759
-0.1983821839094162 -1.356760025024414 -0.8222036957740784
-0.9945811629295349 -0.6723651885986328 -0.7867400646209717
-0.362508624792099 -0.4620451033115387 -0.26774922013282776
0.1809857040643692 0.45285671949386597 -0.5305691361427307
0.6473764777183533 0.9381894469261169 -0.3508428633213043
0.6795826554298401 0.2821126878261566 -0.7143324613571167
0.3223448097705841 0.5015004873275757 -0.5278778672218323
-0.012675397098064423 -0.0704546645283699 0.02197936177253723
0.045542605221271515 -0.128928080201149 0.15651258826255798
0.12408941239118576 -0.21330441534519196 0.3312799036502838
0.00729918060824275 -0.10163547098636627 0.07641904056072235
-0.008615829981863499 -0.01296656858175993 0.08917190134525299
0.13806699216365814 -0.22797082364559174 0.06948883831501007
0.11126119643449783 0.1126214861869812 0.11179035902023315
0.027784137055277824 -0.026418941095471382 0.10352452099323273
0.26216018199920654 0.07475525885820389 0.12870566546916962
1.346786379814148 -0.08770149201154709 -0.07656538486480713
-0.19205237925052643 -1.0936282873153687 0.0741662010550499
0.3399675488471985 -0.09144605696201324 0.09132901579141617
-0.1752365678548813 0.07918371260166168 -0.06687340140342712
0.4402439594268799 -0.3241922855377197 0.6197336316108704
1.159318447113037 0.3212478756904602 -0.3004648685455322
0.08776875585317612 0.06546129286289215 -0.02485819160938263
0.05363578721880913 -0.4014064371585846 0.0025071720592677593
-0.29063141345977783 -1.176679015159607 0.1521039605140686
0.02573915384709835 -0.21728560328483582 0.9971567988395691
-0.010420913808047771 -0.4740038216114044 0.16359789669513702
0.17037628591060638 -0.21313528716564178 -0.30292046070098877
0.02793128229677677 -0.1288428157567978 -0.32758966088294983
-1.650160312652588 0.5922175049781799 -0.8576309084892273
-0.0742596685886383 -0.1084134429693222 -0.3794282078742981
0.3810841739177704 0.34481900930404663 0.31933704018592834
0.5647860765457153 0.4348755180835724 -0.728299617767334
2.06657075881958 0.7324810028076172 0.953620970249176
0.6298995614051819 0.41737642884254456 0.23786799609661102
0.13707195222377777 -0.002217092551290989 -0.2577078342437744
-1.474766492843628 0.24711470305919647 0.16502375900745392
-0.462375670671463 -0.04474906623363495 0.05534006655216217
-0.14890946447849274 0.03158627450466156 -0.1742367297410965
0.055386848747730255 -0.13585849106311798 -0.05703486129641533
0.6589347720146179 -1.243345856666565 -0.09283359348773956
-0.06573310494422913 -0.5069454312324524 0.11944200843572617
0.11096394807100296 -0.3454546630382538 -0.048551611602306366
0.27428340911865234 -0.09016300737857819 0.13435299694538116
-1.182719111442566 0.14408019185066223 -0.18498781323432922
0.5351452827453613 1.504844069480896 -0.5187573432922363
0.12127132713794708 0.17444884777069092 0.009894869290292263
0.2944464683532715 0.1891794055700302 -0.18341684341430664
-0.6325797438621521 1.2819803953170776 0.20839932560920715
0.4351848065853119 -0.30100682377815247 -0.5753000378608704
0.17866580188274384 0.2797505855560303 -0.1896766722202301
0.054723214358091354 0.15330815315246582 -0.04362349957227707
-0.04020874202251434 -0.20828726887702942 0.7910783886909485
-0.03167746961116791 0.116425059735775 0.01390641275793314
0.018272122368216515 0.09813673049211502 0.0811128094792366
-0.22634965181350708 0.11819573491811752 0.29090675711631775
-1.8960760831832886 0.04147614166140556 0.7450336813926697
-1.0136997699737549 0.5664123892784119 0.3091171979904175
-0.5452520251274109 0.16957427561283112 0.3481138348579407
0.33545368909835815 0.10686827450990677 -0.023907598108053207
-0.2557245194911957 -0.13961480557918549 -0.0339636355638504
0.12738139927387238 0.328447550535202 0.7856854200363159
0.23155896365642548 0.0897233784198761 0.07745025306940079
0.24723391234874725 0.4011569619178772 -0.1268938183784485
-0.315539687871933 -0.3675037920475006 -0.6698086857795715
-0.6611862182617188 -0.13284550607204437 0.4045809805393219
0.06432415544986725 0.26026251912117004 -0.14526338875293732
-0.023267367854714394 0.09946838766336441 0.1512085646390915
-0.09593036770820618 0.33320802450180054 0.5591705441474915
-0.5133087635040283 0.47964468598365784 -0.007284936960786581
-0.09313394874334335 0.17678524553775787 0.19036109745502472
-0.38013961911201477 -0.4245965778827667 -0.10695120692253113
-0.4867967665195465 -0.30379825830459595 -0.8551735281944275
-0.22326138615608215 0.014382262714207172 0.31118249893188477
-0.3756760358810425 -0.3508955240249634 -0.15191930532455444
0.10942766070365906 -0.03616371005773544 0.05980824679136276
-0.47015485167503357 0.4795079231262207 -0.5536231994628906
-0.3405555784702301 0.12637971341609955 -0.07584112137556076
0.006382395513355732 0.031232602894306183 -0.020749127492308617
0.0842311680316925 0.032509248703718185 -0.1639530062675476
0.12649990618228912 -0.7190191149711609 0.4337823987007141
0.056326307356357574 -0.5064252614974976 0.637298047542572
0.09859708696603775 -0.15200982987880707 0.030751846730709076
0.13638675212860107 0.5214087963104248 0.003206992521882057
-0.00318779400549829 0.5687166452407837 0.9538931250572205
0.040334150195121765 0.4112430810928345 0.3746401071548462
0.10591385513544083 0.5263921618461609 0.17618435621261597
0.4874317944049835 0.014350621029734612 0.20908395946025848
0.5484269857406616 0.0038329274393618107 0.16245725750923157
0.5104148387908936 -0.20373789966106415 0.20695626735687256
0.4759545624256134 -0.0037581438664346933 0.2143731713294983
-0.032208286225795746 -0.12801581621170044 -0.17275016009807587
-0.0838814377784729 -0.12790538370609283 1.0411872863769531
-0.41963163018226624 1.0328192710876465 -0.5800022482872009
-0.10416185855865479 0.01287548802793026 -0.07289738208055496
-0.11666715890169144 0.1446952521800995 -0.1654999852180481
-0.058838844299316406 0.005116721615195274 -0.39780718088150024
0.17396196722984314 0.07807757705450058 0.03927534446120262
-0.08701667189598083 0.12210613489151001 -0.15885472297668457
0.229897141456604 0.1640024036169052 0.17616593837738037
0.5771827101707458 -0.14922690391540527 0.7600345015525818
-0.6480510830879211 0.36483919620513916 0.6757673025131226
0.1805862933397293 0.15252362191677094 0.3161749541759491
-0.2239430695772171 0.17790937423706055 -0.25418034195899963
0.1555856317281723 -0.15337945520877838 -0.8655064105987549
0.037255074828863144 0.09647225588560104 0.021977007389068604
-0.14219650626182556 0.12954114377498627 -0.3128053545951843
-0.07136593759059906 0.15407828986644745 0.06198947876691818
0.11418866366147995 0.19974827766418457 0.2520715594291687
-0.6278725862503052 0.830256462097168 0.06657058745622635
-0.12214002013206482 0.26816025376319885 0.09929663687944412
-0.04622679948806763 0.36822646856307983 -0.28522610664367676
0.0014375103637576103 0.3179408311843872 -0.26614680886268616
0.36305391788482666 -0.08919369429349899 -0.0567074790596962
0.0034004389308393 0.29714980721473694 -0.2582177221775055
-0.03222498670220375 -0.3104097545146942 -0.1453380584716797
0.3527229428291321 -1.0065687894821167 0.43968936800956726
-0.606523334980011 -0.4529600739479065 -1.031240701675415
-0.08634650707244873 -0.4248456060886383 -0.18099792301654816
-0.0010559414513409138 -0.15129534900188446 0.03171937167644501
0.8110423684120178 0.06637958437204361 0.4404355585575104
1.0494177341461182 0.328496515750885 0.44669249653816223
0.2546672523021698 -0.07204606384038925 0.14093470573425293
-0.23774638772010803 0.1151123195886612 0.04195665195584297
-0.864523708820343 -0.31790903210639954 0.997376561164856
-0.2480011284351349 0.27864959836006165 0.0833980068564415
-0.3108366131782532 0.05683518573641777 0.17939870059490204
0.05898130685091019 0.30087316036224365 -0.23463238775730133
-1.0186715126037598 0.22739094495773315 -0.06937867403030396
0.08445263653993607 0.05305001139640808 -0.5382242202758789
-0.0670957863330841 0.2638249695301056 -0.26075273752212524
0.24809196591377258 -0.17766039073467255 -0.16537033021450043
0.9636901617050171 -0.44048285484313965 -0.5666643977165222
1.0835790634155273 -0.4763685464859009 -0.5690252780914307
0.4438723027706146 -0.24262171983718872 -0.2589777708053589
-0.03352363780140877 -0.07388192415237427 0.12600496411323547
0.8409550786018372 -1.3742390871047974 0.8404404520988464
1.297459363937378 0.8990152478218079 0.369897723197937
0.27799713611602783 -0.1272503286600113 0.23404058814048767
0.07529787719249725 -0.07774119079113007 -0.05663223937153816
0.15811248123645782 -1.0754495859146118 0.049360938370227814
0.3444816768169403 0.4923718273639679 0.6095187067985535
0.1413382738828659 -0.15518267452716827 0.04189271852374077
-0.07109692692756653 0.01793232187628746 -0.0433177575469017
0.058420728892087936 -0.5233343839645386 -0.624305784702301
-0.38763463497161865 0.7345401644706726 -0.5311985015869141
-0.06562131643295288 0.049508631229400635 -0.1823175847530365
-0.08937445282936096 -0.00840364582836628 -0.27277159690856934
0.010664701461791992 0.3853733539581299 0.22231528162956238
0.13973718881607056 -0.13490931689739227 -0.05613686889410019
-0.04139099270105362 0.026122072711586952 -0.17873229086399078
-0.010777385905385017 0.07790812104940414 0.16571715474128723
0.7091903686523438 -0.5892488956451416 -0.029152296483516693
-0.40482157468795776 -1.7063546180725098 -0.7961317896842957
0.022418348118662834 -0.2577803432941437 0.0226898193359375
0.3665907382965088 0.04594523459672928 -0.1263614296913147
-0.5358569025993347 0.43516746163368225 0.12344870716333389
-0.32019153237342834 0.34718090295791626 0.07921702414751053
0.15300032496452332 0.13550594449043274 -0.06688020378351212
0.23820951581001282 -0.1539245843887329 0.03917040303349495
0.4416552484035492 -0.0529821440577507 0.06143487989902496
-0.11127669364213943 -0.5263350605964661 -0.9515097141265869
0.2142655998468399 -0.17375071346759796 -0.11079611629247665
0.015394401736557484 -0.040049366652965546 -0.09170684218406677
0.5750226974487305 -0.8214684128761292 -0.5835448503494263
0.7010736465454102 0.9607200026512146 -0.5699776411056519
0.1671832948923111 -0.022222774103283882 -0.22758172452449799
-0.13304193317890167 -0.15527842938899994 -0.0700552836060524
0.42728209495544434 -0.42921510338783264 0.8120498657226563
0.31167134642601013 -0.6641961336135864 -0.3613806962966919
-0.01873878575861454 -0.25500598549842834 0.00035816352465189993
0.12465889006853104 -0.2258477807044983 0.07564695924520493
0.2915194034576416 -0.6652635335922241 0.24879992008209229
-0.5645884871482849 -0.36502400040626526 0.40470007061958313
0.05281384661793709 -0.29554641246795654 0.13215824961662292
-0.15381556749343872 -0.09671752154827118 0.1747625172138214
0.6855329871177673 -1.5419903993606567 -0.6087011098861694
0.46769797801971436 0.06700043380260468 0.11783161759376526
0.036628495901823044 -0.276061087846756 0.060348812490701675
0.10887346416711807 0.17893199622631073 0.26228946447372437
-0.9633458852767944 0.25088003277778625 -0.9054819345474243
-0.3101591467857361 1.3544871807098389 0.5761188268661499
-0.10153329372406006 0.3365297317504883 0.16430701315402985
-0.10953747481107712 -0.10494691133499146 0.11257754266262054
-0.29167503118515015 0.9156239032745361 1.0416934490203857
0.713556706905365 0.5440848469734192 -0.9501814246177673
-0.03749610856175423 0.12556326389312744 0.09464659541845322
0.016840703785419464 -0.04631468653678894 -0.11048867553472519
-1.0295686721801758 -0.007838715799152851 0.1521434634923935
-0.19881317019462585 0.242799773812294 -0.7741215825080872
-0.1569221168756485 -0.017947940155863762 -0.160889133810997
-0.27953970432281494 -0.22992439568042755 -0.0873069316148758
-0.3070380389690399 -0.2279009222984314 -0.08041325956583023
-0.24979467689990997 -0.17074471712112427 -0.20578879117965698
-0.28304681181907654 -0.22064308822155 -0.09872902184724808
0.24751663208007813 -0.001549663720652461 0.2085770070552826
0.8998590111732483 -0.38712868094444275 -0.06823881715536118
0.9695560336112976 -0.3924175500869751 -0.01135146152228117
0.4305546283721924 -0.1030203178524971 0.1449234038591385
0.10493427515029907 0.013473784551024437 0.007604065351188183
-0.35851073265075684 0.26640042662620544 -0.5299980640411377
0.8773467540740967 -0.01896609179675579 0.010183111764490604
0.15560407936573029 0.04177698865532875 -0.06276131421327591
-0.061939455568790436 0.07206745445728302 -0.23932163417339325
0.10156039148569107 0.010090666823089123 -0.026179200038313866
0.4375220835208893 0.8843366503715515 -0.49631139636039734
0.020063214004039764 0.17740219831466675 -0.23856456577777863
-0.15771520137786865 0.0012124727945774794 0.04511240869760513
0.6976376175880432 0.43707457184791565 -0.7904419898986816
-0.9083484411239624 -0.8461077213287354 0.1503898650407791
-0.14803113043308258 -0.0541185699403286 -0.04734591767191887
0.10221543163061142 -0.21891534328460693 0.06502357125282288
-0.09448110312223434 -0.6011977195739746 -0.31214383244514465
-0.04113885760307312 0.040057387202978134 0.6771198511123657
0.06505134701728821 -0.23972077667713165 0.0847034901380539
-0.32117944955825806 -0.01785881258547306 -0.2404801845550537
-0.46548768877983093 0.1376221925020218 -0.12638267874717712
0.013949940912425518 0.03983214870095253 -0.1685210019350052
-0.31366994976997375 0.021165601909160614 -0.22576314210891724
-0.3305859863758087 -0.10521488636732101 0.14347945153713226
0.2282966673374176 -0.23085154592990875 -0.2317819446325302
0.10342106223106384 -0.8973509669303894 -1.1807118654251099
-0.20726078748703003 -0.24487151205539703 -0.09860026091337204
-0.059232134371995926 0.04524935409426689 0.16504691541194916
-0.12763002514839172 -0.041424814611673355 0.08894042670726776
-0.09962783008813858 -1.178062081336975 -0.6315187215805054
-0.0662291869521141 -0.08683667331933975 0.06344699114561081
0.575751543045044 0.1346258521080017 0.24593985080718994
-0.035395897924900055 0.07030831277370453 0.5612176656723022
0.638232409954071 -0.34621933102607727 0.29881271719932556
0.4754483103752136 0.06746941059827805 0.291581392288208
-0.005264671053737402 0.10415227711200714 0.03249426558613777
1.075381875038147 0.3210780620574951 0.07663360238075256
-0.6614542007446289 -0.8028263449668884 0.11538872867822647
0.04331282898783684 -0.005130789242684841 0.0553169846534729
0.10734737664461136 -0.15089456737041473 -0.06307918578386307
0.6878800988197327 0.3788885772228241 0.3913375437259674
0.15475256741046906 -0.7052515149116516 -0.14236892759799957
0.19776295125484467 -0.16565923392772675 -0.015194572508335114
-0.42306089401245117 -0.03386421129107475 -0.10215222835540771
0.19958823919296265 0.5981956720352173 0.5619553923606873
-0.2978925108909607 0.15128785371780396 0.09592453390359879
-0.3197149336338043 0.0673651248216629 0.010515613481402397
0.010380865074694157 0.301748663187027 0.21245276927947998
-0.2939530313014984 1.0038607120513916 0.06360331177711487
0.032735999673604965 -0.3312108516693115 -0.17400433123111725
-0.039550069719552994 0.3029204308986664 0.14317071437835693
0.2206047773361206 0.044568419456481934 -0.1575426310300827
-0.05917131528258324 0.2432611882686615 -0.32875993847846985
0.23729509115219116 0.08998503535985947 0.3912011981010437
0.17842809855937958 0.07210829108953476 -0.10864949226379395
0.06052784249186516 -0.06313396245241165 -0.10342687368392944
0.35133010149002075 -0.3009762167930603 0.3347947597503662
0.3677920699119568 -0.3602408170700073 0.5013654232025146
0.13648179173469543 -0.13771645724773407 0.044290691614151
-0.008669045753777027 0.30815359950065613 0.10875072330236435
-0.10380582511425018 0.19122810661792755 -0.09602110087871552
0.05398263782262802 0.5637264847755432 0.07737330347299576
-0.0006461135926656425 0.30749985575675964 0.06612502783536911
0.07148638367652893 -0.05739510804414749 0.10207073390483856
0.3381206691265106 -0.07484474033117294 0.8772956728935242
-0.6185471415519714 0.3881320655345917 0.14228875935077667
0.0026257236022502184 -0.0008977061952464283 0.2114998996257782
-0.06706227362155914 -0.2857256233692169 -0.24881498515605927
-0.31725865602493286 -0.9938340187072754 0.41647014021873474
0.5953081846237183 -0.47196000814437866 0.1726248860359192
-0.008550956845283508 -0.4224727749824524 -0.10099705308675766
-0.12162953615188599 -0.020611019805073738 0.187461256980896
-0.8996483087539673 0.23169566690921783 -0.18493600189685822
-0.5100469589233398 0.06683272868394852 0.02135324664413929
-0.27268558740615845 0.03401011973619461 0.11545374244451523
-0.11779893189668655 -0.0606984868645668 0.027548277750611305
0.9925249218940735 -0.7032836079597473 -0.5642243027687073
0.8573302626609802 0.35674530267715454 -0.3588196337223053
0.16428279876708984 -0.08179707825183868 -0.09312096238136292
0.047048162668943405 -0.07164571434259415 -0.1833864003419876
0.036263320595026016 -0.3911200761795044 -0.5688660740852356
0.4648798704147339 -0.005539949517697096 0.10070325434207916
0.11115644127130508 -0.10981196165084839 -0.18217043578624725
0.05515746772289276 -0.0949665978550911 -0.04862553998827934
0.8392651081085205 -0.2925874590873718 -0.4412156939506531
0.17450496554374695 -0.38845789432525635 -0.05344882607460022
0.16249695420265198 -0.15037143230438232 -0.09321191906929016
0.05895892530679703 -0.007983032613992691 -0.19220755994319916
0.04052911326289177 0.4506682753562927 -1.0666548013687134
0.03603871911764145 -0.4307841956615448 0.5642688274383545
0.058012280613183975 0.014700641855597496 -0.19991201162338257
0.3158678710460663 -0.3896622657775879 0.12051084637641907
-1.4094610214233398 -1.5418177843093872 -0.32350730895996094
-0.8258534073829651 -1.2429840564727783 0.6497308015823364
-0.058097586035728455 -0.6488847136497498 0.12007366120815277
-0.05888373777270317 0.21418611705303192 0.04530699551105499
0.042878396809101105 0.5357542037963867 -0.059556856751441956
0.0379047729074955 0.4094345271587372 -0.16582375764846802
-0.053918033838272095 0.28831326961517334 -0.004786080215126276
-0.5507380962371826 0.01448401715606451 -0.17114995419979095
-0.22015075385570526 -0.25180724263191223 1.0945053100585938
-0.03655821457505226 0.5293801426887512 -0.37154245376586914
-0.42577269673347473 0.04302545264363289 -0.045329201966524124
0.09900715947151184 -0.21964608132839203 0.0537467859685421
0.9265631437301636 1.1814874410629272 -0.5313574075698853
0.916943371295929 1.2743403911590576 -0.6061708927154541
0.31890571117401123 0.16786211729049683 -0.08975650370121002
-0.15069499611854553 -0.12876448035240173 -0.44121232628822327
0.8448897004127502 -0.4741169810295105 -0.39350563287734985
0.12359456717967987 0.38931646943092346 -0.5919696688652039
0.0062719471752643585 -0.10398805141448975 -0.4485267102718353
0.23856408894062042 0.241409033536911 -0.10634816437959671
0.35876700282096863 0.08451221138238907 0.9288076162338257
-0.3584021329879761 -0.4198648929595947 -0.017431316897273064
0.17628693580627441 0.14507833123207092 0.0404311902821064
-0.3052310347557068 -0.1274045705795288 0.22601884603500366
-0.6287071108818054 0.7169588208198547 -0.07105574011802673
-0.5093099474906921 -0.5420049428939819 0.5060033798217773
-0.36112964153289795 -0.08439875394105911 0.2291528731584549
-0.09960529208183289 -0.03682876005768776 -0.2771068513393402
-1.0835877656936646 -0.24047081172466278 -0.027113264426589012
-0.6999233365058899 -0.2248854786157608 -0.1629745066165924
-0.3262230455875397 -0.09872953593730927 -0.23881372809410095
-0.20074830949306488 -0.17219606041908264 -0.047234565019607544
0.30470147728919983 0.203830286860466 0.6823749542236328
-0.3098691999912262 0.31278160214424133 -0.23361022770404816
-0.14962296187877655 -0.04484906420111656 0.028447624295949936
-0.38639035820961 0.08437046408653259 -0.06903589516878128
-0.11611299216747284 -0.18679293990135193 0.007664298173040152
-0.019509708508849144 -0.4048781394958496 -0.09393506497144699
-0.2931475341320038 -0.026763305068016052 -0.06376108527183533
0.42912325263023376 -0.21153847873210907 0.13805434107780457
-0.9292013049125671 0.3077095150947571 0.9992744326591492
0.4048917889595032 0.11942208558320999 0.37447795271873474
0.2370547354221344 -0.09433488547801971 0.28623971343040466
-0.1313026249408722 -0.10169251263141632 -0.25442034006118774
-0.33377814292907715 0.3600710928440094 -0.7007415890693665
-0.09632628411054611 -0.062449246644973755 0.06184272840619087
-0.12819819152355194 -0.05688406527042389 -0.2517944276332855
-0.15272077918052673 -0.06113945692777634 0.12117640674114227
-1.5506625175476074 0.005368724465370178 -0.4744473993778229
0.5377635955810547 0.7403411865234375 -0.5322799682617188
-0.24884344637393951 0.05772210285067558 -0.04018959030508995
-0.32765862345695496 0.14502689242362976 0.08529748022556305
-0.3154340386390686 0.39398959279060364 -0.15110838413238525
0.1835099309682846 -0.6136007905006409 0.9162627458572388
-0.24714453518390656 0.07019933313131332 0.17262022197246552
0.061810772866010666 -0.05693203955888748 0.05974121764302254
0.08119615912437439 -0.4274451732635498 0.3000481426715851
0.46534255146980286 0.29142630100250244 0.39946627616882324
0.11780770868062973 -0.07475989311933517 0.13815805315971375
0.021275725215673447 0.225088968873024 0.04020043462514877
-0.3039137125015259 0.5109388828277588 -0.008128855377435684
-0.04919861629605293 0.1668679118156433 -0.5125271081924438
-0.0010363158071413636 0.26933443546295166 -0.028728678822517395
0.02470555156469345 -0.05039721354842186 0.10620220005512238
-0.4917939007282257 -0.22257426381111145 0.6041215658187866
0.09109501540660858 0.2039068341255188 -0.04929598793387413
-0.033543772995471954 -0.010181857272982597 0.16747188568115234
0.09339528530836105 -0.20900587737560272 -0.030836855992674828
0.0016331239603459835 -0.4451117217540741 -0.06376044452190399
-0.7032931447029114 0.0928831398487091 0.7664520144462585
-0.01335375290364027 -0.20601816475391388 0.07914823293685913
0.26200172305107117 -0.09659725427627563 -0.012151157483458519
-0.6699768900871277 -0.008942311629652977 -0.3660864531993866
-0.5447146892547607 -0.12628203630447388 -0.2440769523382187
0.01660846546292305 -0.08822274208068848 -0.0799347311258316
-0.16767561435699463 -0.32319608330726624 0.0015797977102920413
-0.7194350361824036 -1.037834644317627 0.050567157566547394
-0.32825079560279846 0.12496061623096466 -0.5221704840660095
-0.2526308298110962 -0.3690350353717804 -0.059290364384651184
0.21987761557102203 -0.05832688882946968 0.2526325285434723
0.6385236978530884 -0.9784010648727417 0.3020191490650177
0.2941189110279083 0.4828120172023773 -0.5814774632453918
0.2907501757144928 -0.10283669829368591 0.1480160355567932
0.1366446316242218 -0.14349104464054108 0.07653583586215973
0.3735603094100952 -0.4203006327152252 0.3224429786205292
-0.08310741931200027 -0.5295013785362244 0.14339038729667664
0.15008437633514404 -0.22187764942646027 0.1302640289068222
0.13491831719875336 -0.15150389075279236 0.20712526142597198
-0.6656157374382019 -0.10570482909679413 0.21501098573207855
-0.1894364356994629 0.11466362327337265 -1.1006684303283691
-0.034931741654872894 -0.10962740331888199 0.020648472011089325
-0.1297430694103241 -0.11077195405960083 0.04563681408762932
0.07491949945688248 -0.14745904505252838 -0.03129913657903671
-0.03819596767425537 0.9347916841506958 -0.7114071249961853
-0.0972285121679306 0.02530258521437645 -0.06056702136993408
-0.007610628847032785 0.022760678082704544 0.10803329944610596
0.5441401600837708 0.32825884222984314 1.1287119388580322
-1.0799683332443237 -0.6301258206367493 0.4627387821674347
-0.06960762292146683 -0.02411476895213127 0.29511716961860657
-0.1140480563044548 -0.4396115243434906 0.22532792389392853
0.4154622256755829 -1.4112097024917603 -0.4208099842071533
0.21911855041980743 -0.2883099913597107 0.8396313786506653
-0.0048608193174004555 -0.5290359854698181 0.21784444153308868
0.2723161578178406 -0.15093345940113068 0.07794255763292313
0.31527888774871826 -0.014771009795367718 0.13873550295829773
0.2740224301815033 -0.4962210953235626 0.18495747447013855
0.29226094484329224 -0.15295900404453278 0.10766797512769699
0.24134916067123413 -0.2798117995262146 0.24909794330596924
-0.33729538321495056 0.11664548516273499 -0.4715738892555237
-1.4711434841156006 -0.8442593812942505 -0.99005126953125
-0.07913519442081451 -0.31534191966056824 -0.020356521010398865
0.07643630355596542 0.10174141079187393 -0.07233048975467682
-0.5491620898246765 0.11483792215585709 -1.2597109079360962
1.6014868021011353 0.12622655928134918 -0.159452423453331
0.19197210669517517 0.11650288850069046 -0.23678608238697052
-0.21931791305541992 0.16269434988498688 -0.25674736499786377
-0.4330637753009796 0.4177585244178772 -0.29328653216362
0.557084321975708 -0.5793387293815613 0.26515868306159973
-0.16131211817264557 0.1073901504278183 -0.20580516755580902
0.3553149104118347 -0.10084559768438339 -0.12438838183879852
0.9296078681945801 -0.3427788019180298 -0.4713268280029297
-0.508192241191864 -0.299919456243515 0.09694712609052658
0.322804719209671 -0.1548791080713272 -0.13977059721946716
-0.03280206024646759 -0.008174227550625801 -0.04451439529657364
1.1002161502838135 0.9643056392669678 1.1711267232894897
0.04693368822336197 -0.5106027722358704 0.02845156379044056
0.12660853564739227 0.053171832114458084 0.12133417278528214
0.007449768949300051 0.3785063326358795 -0.2844921350479126
0.1472889930009842 0.3225073218345642 0.2615942656993866
-0.631380021572113 -0.8260371088981628 0.2813868224620819
-0.04287229850888252 0.23420123755931854 -0.15611699223518372
-0.4777504503726959 -0.07017771899700165 0.06239860877394676
-0.2758425772190094 -0.5101609826087952 -0.09474857896566391
-1.3178138732910156 -0.1880001276731491 0.7628002762794495
-0.5537348985671997 -0.12834909558296204 0.12647776305675507
0.13939671218395233 -0.021873053163290024 -0.054736584424972534
0.33998796343803406 -0.09275566041469574 -0.23867645859718323
0.5973470211029053 -0.04332089051604271 -0.11500947177410126
0.22718077898025513 -0.028457345440983772 -0.08663411438465118
-0.07389602810144424 -0.04244683310389519 0.42746636271476746
-0.9829958081245422 0.36144694685935974 -0.07669559121131897
0.09898055344820023 -0.1470305174589157 0.20313948392868042
-0.19261372089385986 0.002208785619586706 0.3406059145927429
0.2267075628042221 -0.08474007993936539 -0.0669495016336441
-0.08470214158296585 0.1475362926721573 -0.16345593333244324
0.40132683515548706 0.753614604473114 0.43400701880455017
0.2262352555990219 0.07452864199876785 -0.02028517983853817
0.09470522403717041 0.256542444229126 0.0506976842880249
0.4627327620983124 0.058001887053251266 0.8622676134109497
-0.17161931097507477 0.5934659838676453 -0.797897219657898
0.10776496678590775 0.27714765071868896 0.043120112270116806
0.20105792582035065 0.21199661493301392 -0.1819329708814621
0.5619940757751465 0.9295364618301392 0.5250865817070007
-0.3350304663181305 -0.6594791412353516 0.3393956422805786
0.1661732941865921 0.193809375166893 -0.009370299987494946
0.3392602503299713 -0.37143588066101074 0.06386344879865646
1.005730390548706 1.0824607610702515 -1.0549006462097168
0.786827564239502 0.8409312963485718 -0.9407017827033997
0.47394034266471863 -0.019619621336460114 -0.22026926279067993
-0.27824002504348755 0.03214985877275467 -0.09132996201515198
0.6276113986968994 -0.7691398859024048 -0.043585725128650665
-0.14451399445533752 -2.545092821121216 -0.034580767154693604
-0.12602560222148895 -0.3975617289543152 -0.07666037231683731
0.10564830899238586 -0.4002411961555481 0.3050527572631836
-0.6690813899040222 -0.815449595451355 -0.31590893864631653
0.3543207347393036 -0.25601616501808167 0.2614986002445221
0.03955065831542015 -0.4298892021179199 0.22572503983974457
-0.233366921544075 -0.3005375564098358 0.3145120441913605
-0.7318608164787292 -0.4119899570941925 0.8557323813438416
-0.7287094593048096 -0.3516077995300293 -0.4359194338321686
-0.36663174629211426 -0.31552204489707947 0.2826884984970093
-0.1513843834400177 -0.20250476896762848 -0.21143950521945953
-0.6387642621994019 -1.168913722038269 0.2796262204647064
-0.44952085614204407 -0.8806914687156677 1.1990864276885986
-0.23739483952522278 -0.39298543334007263 0.026672866195440292
0.3550964593887329 -0.10676755011081696 0.29308971762657166
0.24100160598754883 0.05733533203601837 0.3382488191127777
0.4972723722457886 -0.005402912385761738 0.82966148853302
0.3628956973552704 -0.06609728187322617 0.372371107339859
-0.04952867329120636 -0.19044488668441772 -0.044043853878974915
-0.004490016959607601 -0.16673007607460022 0.2782621383666992
0.0606159009039402 -0.23337678611278534 0.049448683857917786
-0.04264794662594795 -0.19479310512542725 -0.01190864946693182
0.23366601765155792 0.0905655100941658 -0.1636572927236557
0.33987709879875183 -0.24536918103694916 -0.1806364804506302
0.3556443452835083 0.1323070526123047 -0.20917238295078278
0.25866803526878357 0.05287700891494751 -0.17249877750873566
-0.2151639610528946 0.06725510954856873 0.20859688520431519
0.7331555485725403 1.2186709642410278 -0.4182741045951843
0.6688869595527649 -0.0615912601351738 1.1631947755813599
0.03448183834552765 0.20276018977165222 0.2669403553009033
0.06635904312133789 0.2100314348936081 0.32471349835395813
0.46130475401878357 0.35148319602012634 0.029868051409721375
0.006356705445796251 -0.3109278976917267 0.27043747901916504
0.13350814580917358 0.16859833896160126 0.29951632022857666
0.10090025514364243 -0.40713390707969666 0.08970317989587784
0.21771207451820374 -0.271615594625473 -0.45454466342926025
-0.7619462013244629 -1.359605073928833 0.765471339225769
0.0008827022393234074 -0.5318976640701294 0.11746121942996979
-0.1471102088689804 -0.3838671147823334 0.16137926280498505
-0.14469829201698303 -0.7271668314933777 0.20369075238704681
-0.07054819166660309 -0.36341243982315063 -0.3585739731788635
-0.1146104484796524 -0.4199172854423523 0.12327402830123901
0.26250162720680237 -0.34151723980903625 -0.043872520327568054
0.14769884943962097 -0.18256323039531708 -0.2863028943538666
0.3548165559768677 -0.467957079410553 0.13958725333213806
0.2609178125858307 -0.35988494753837585 -0.04959595575928688
-0.04720471054315567 -0.3824297785758972 0.33338865637779236
0.2186630666255951 -0.3318789005279541 0.7863898277282715
0.3294527530670166 -0.37743157148361206 0.09217479825019836
0.02160155586898327 -0.37283098697662354 0.3751322031021118
-0.04682238772511482 0.16556236147880554 -0.3644918203353882
0.2983846962451935 0.2822439670562744 0.6815239787101746
1.290871500968933 1.3369766473770142 -0.04308410361409187
0.1691204458475113 0.31669139862060547 -0.18156205117702484
0.13330213725566864 0.040636345744132996 0.005569459404796362
-0.11388271301984787 -0.5252890586853027 -0.20976844429969788
-0.5033680200576782 0.20068098604679108 0.41321009397506714
0.026254907250404358 -0.024989856407046318 0.029082907363772392
0.030757609754800797 0.08300364762544632 0.07149523496627808
0.36184874176979065 -0.86454176902771 0.1492149382829666
1.1841827630996704 0.6486537456512451 -1.128098964691162
0.23151184618473053 0.03560173138976097 -0.09168031811714172
0.003961861599236727 0.26535123586654663 -0.11708484590053558
-0.4024028182029724 0.7303519248962402 -0.488155335187912
-0.16611239314079285 0.36838069558143616 0.7569946050643921
-0.049235470592975616 0.3425731658935547 -0.05172620713710785
-0.02438797615468502 0.12634916603565216 0.22531145811080933
-0.05205254629254341 -0.6383529305458069 0.9893979430198669
0.07942739129066467 1.3956501483917236 -0.8288585543632507
-7.872149581089616e-5 0.21993236243724823 0.2196214646100998
-0.1722608357667923 0.21852479875087738 0.28285473585128784
-1.4369474649429321 0.40404531359672546 0.15247812867164612
0.07171162217855453 -0.47812893986701965 -0.15608231723308563
-0.3242599666118622 0.1452900469303131 0.19369982182979584
-0.17330853641033173 0.17445175349712372 -0.05784069746732712
-1.1937503814697266 0.9500522017478943 1.0646992921829224
-0.9453380703926086 -0.02422928437590599 -0.369484543800354
-0.39711928367614746 0.24098703265190125 0.05188271775841713
0.026816435158252716 0.021423161029815674 0.004795182030647993
-0.6845613121986389 1.0059969425201416 0.3052651584148407
0.9007605910301208 -0.1257868856191635 0.5759633779525757
0.038651496171951294 0.1460050493478775 0.12264588475227356
0.4795563220977783 0.09686104208230972 -0.142479807138443
0.43077054619789124 0.10614807903766632 -0.3329482078552246
0.49226734042167664 0.10757788270711899 -0.22950710356235504
0.4795289635658264 0.09527162462472916 -0.19275417923927307
-0.21879132091999054 -0.1254807412624359 0.03902057185769081
-0.5360949635505676 -0.41417020559310913 0.6223445534706116
-0.04166566580533981 -0.4562682807445526 -0.6487886309623718
-0.22991961240768433 -0.22030121088027954 0.021615980193018913
0.35851815342903137 -0.14428842067718506 0.13884510099887848
-1.2722123861312866 -0.7483032941818237 -0.8444892168045044
0.2962747812271118 -0.26369765400886536 -0.47306257486343384
0.12651748955249786 -0.23494675755500793 -0.09277835488319397
0.2589212656021118 0.08357387781143188 -0.27998045086860657
-0.38659781217575073 0.2765570878982544 -0.636667788028717
0.8285800814628601 -0.14582650363445282 -0.13753017783164978
0.2603464722633362 0.07576865702867508 -0.30324000120162964
-0.2918058931827545 0.21488502621650696 0.04155231639742851
0.3570202887058258 -0.16895516216754913 0.728751003742218
0.9462189078330994 -0.46585357189178467 -1.6659266948699951
-0.04474647715687752 0.07177406549453735 -0.08161317557096481
-0.10772891342639923 -0.08757515251636505 -0.10506458580493927
-0.3352902829647064 1.1486871242523193 -0.134938046336174
0.6296102404594421 -0.6594604253768921 0.15072594583034515
-0.047259628772735596 0.020652402192354202 -0.07202627509832382
0.09344851970672607 0.16118301451206207 -0.06625408679246902
-0.15505972504615784 0.23871645331382751 -0.7854292392730713
0.462047815322876 0.6322982907295227 0.05435105040669441
0.08853767067193985 0.24404656887054443 -0.15943218767642975
-0.11727786064147949 -0.03320082649588585 -0.23665037751197815
-0.5435429215431213 0.021782008931040764 0.5321961641311646
-1.149097204208374 -0.32030728459358215 0.017443515360355377
-0.32518357038497925 -0.0724499449133873 -0.09926599264144897
0.05754328891634941 -0.05241081118583679 0.0859500989317894
0.2614663541316986 0.06237563118338585 -0.8261232376098633
-0.2720121443271637 -0.8419591188430786 -0.4953605532646179
0.04063315689563751 -0.13892677426338196 -0.11324960738420486
0.04664809629321098 -0.20850229263305664 0.11988521367311478
0.8007304072380066 -0.37266096472740173 0.044832538813352585
-0.2660040259361267 -0.4265857934951782 0.00017497428052593023
0.06292041391134262 -0.26025092601776123 0.11530696600675583
-0.14036639034748077 0.0242933202534914 -0.015743860974907875
0.9059094786643982 0.28123578429222107 0.9162243604660034
-0.554303765296936 0.05398515239357948 -0.34754478931427
-0.07276853919029236 0.06885860860347748 0.06569886952638626
0.0020706052891910076 -0.24362650513648987 0.07477564364671707
0.4655824601650238 -0.470845490694046 0.49579501152038574
-0.4160393476486206 -0.16465571522712708 0.46827176213264465
0.020469317212700844 -0.24978667497634888 0.18245276808738708
-0.1838616281747818 0.3823736906051636 0.11923671513795853
-0.08507348597049713 0.21412897109985352 0.5132691264152527
-0.13285905122756958 0.27491721510887146 0.4569017291069031
-0.16892273724079132 0.33740001916885376 0.21340768039226532
0.2218790203332901 0.31563055515289307 0.03062073141336441
0.09321489930152893 0.10963823646306992 0.23982565104961395
-0.02829069457948208 0.4183938503265381 0.1201757863163948
0.15893670916557312 0.2998816668987274 0.07135386765003204
-0.0495644211769104 0.2663083076477051 0.0006631537107750773
-0.003373153507709503 0.20683014392852783 -0.2789321541786194
-0.26366543769836426 -0.02111778035759926 -0.3791830241680145
-0.06878659129142761 0.21740445494651794 -0.10062764585018158
0.1517280489206314 -0.19550807774066925 -0.09271928668022156
-0.5278553366661072 -0.6584594249725342 -0.36358705163002014
-0.1790136992931366 0.39709174633026123 0.3762266933917999
0.004782204050570726 -0.17804120481014252 -0.0648355707526207
0.06692991405725479 0.23411335051059723 -0.12465593218803406
-0.17135867476463318 -0.25373587012290955 -0.6556804776191711
-0.23714277148246765 0.1268741935491562 0.47100478410720825
-0.023375514894723892 0.1596408188343048 -0.12214022874832153
0.3180294632911682 -0.09593326598405838 0.18509994447231293
0.35880252718925476 0.49059227108955383 0.10363389551639557
1.1390353441238403 1.2742297649383545 0.5052662491798401
0.4291192293167114 0.17766115069389343 0.22638016939163208
-0.07748416066169739 0.3551921844482422 0.20849855244159698
0.008213447406888008 0.1295478641986847 0.4526629149913788
0.10283063352108002 0.43437460064888 -0.027017109096050262
-0.022846054285764694 0.33671656250953674 0.20796167850494385
0.08447661995887756 -0.1621795892715454 -0.04047153890132904
-0.28980696201324463 -0.8115302920341492 -0.14053960144519806
-1.1399860382080078 -0.007044231053441763 -0.013701229356229305
-0.14193405210971832 -0.2278067171573639 -0.04466448351740837
0.4483931362628937 -0.2594811022281647 0.1579432636499405
0.12304281443357468 0.3785616159439087 -0.20623765885829926
1.230385184288025 -0.16487042605876923 -0.0027085619512945414
0.5053982734680176 -0.14973315596580505 0.11188920587301254
-0.12218091636896133 0.129849374294281 -0.04766732081770897
-0.11758345365524292 -0.28866830468177795 0.15650159120559692
0.2849995493888855 0.1459154188632965 -0.5343701243400574
-0.04581627994775772 0.07199091464281082 -0.08868267387151718
0.03697751462459564 0.09578931331634521 -0.035359371453523636
-0.6208137273788452 -1.138996958732605 0.26992011070251465
0.13792678713798523 -1.3064757585525513 0.09128014743328094
-0.041753072291612625 -0.20604345202445984 0.017655301839113235
-0.2086961716413498 -0.23287023603916168 -0.15768514573574066
0.29539087414741516 0.24533595144748688 1.9611386060714722
0.39439070224761963 0.49300703406333923 -0.1816311925649643
-0.059200529009103775 -0.07288575917482376 0.12851963937282562
0.010667834430932999 -0.21123135089874268 0.04161682352423668
0.4019429683685303 0.17442622780799866 0.11203818768262863
-0.7923116683959961 -0.26584115624427795 0.12453676760196686
-0.05977268144488335 -0.1490624099969864 0.054544467478990555
0.022456320002675056 -0.3377845585346222 -0.10829608887434006
-0.07147005945444107 -0.8355720043182373 -0.12720870971679688
-0.16865742206573486 0.7410670518875122 -0.3663436770439148
-0.018026407808065414 -0.267516165971756 -0.15185151994228363
0.015824833884835243 -0.1564636081457138 -0.06501749157905579
-0.13504044711589813 -0.5121691226959229 -0.5172954201698303
-0.414188414812088 -0.032461900264024734 0.15027615427970886
-0.055603787302970886 -0.19082002341747284 -0.11399884521961212
-0.24643418192863464 -0.18208260834217072 -0.14365147054195404
-0.5229589343070984 -1.1113336086273193 0.22824205458164215
0.49701255559921265 0.41568470001220703 0.4881151616573334
-0.17905987799167633 -0.21846075356006622 -0.003209891030564904
-0.3015962541103363 0.04672112315893173 0.18731023371219635
0.7860977649688721 0.583504319190979 -0.28168097138404846
-0.45961883664131165 0.5740435123443604 -0.11103341728448868
-0.18824481964111328 0.17948901653289795 0.09579852968454361
-0.03734607622027397 -0.05510210618376732 0.48998212814331055
-0.6619012951850891 0.1820666790008545 0.658519446849823
0.7905692458152771 -0.3297610282897949 -0.07982806861400604
0.003183297347277403 -0.062455758452415466 0.43640032410621643
-0.042068690061569214 0.2354045957326889 0.3664344549179077
1.4806718826293945 -0.8642575144767761 -0.12418731302022934
-0.8026348948478699 0.2824452221393585 -0.31528276205062866
0.054471686482429504 0.09370534867048264 0.20303240418434143
-0.03081986866891384 -0.15092159807682037 0.13393013179302216
-0.4945361018180847 -0.3482813537120819 -0.11417084187269211
-0.3029244840145111 -0.2828871011734009 0.002697479212656617
-0.13463328778743744 -0.20834152400493622 0.07731738686561584
0.0487440750002861 0.0795283392071724 0.06999962031841278
-0.22780588269233704 0.09236598759889603 -0.32103532552719116
0.6126212477684021 -0.07295580953359604 0.7203173637390137
0.0925741195678711 0.054018985480070114 0.11100224405527115
0.328884482383728 -0.027795808389782906 -0.17747604846954346
-0.2373463213443756 -0.9392724633216858 0.6004616022109985
0.4265325665473938 -0.26106107234954834 -0.3749193847179413
0.2878122329711914 -0.14411284029483795 -0.12839190661907196
-0.14504677057266235 0.18067501485347748 0.11957812309265137
-0.24957118928432465 0.07714669406414032 -0.12909989058971405
0.04225878790020943 -0.04162892699241638 0.2634217143058777
-0.13370174169540405 0.13986258208751678 0.10451602190732956
0.014268905855715275 -0.16544044017791748 0.16365252435207367
0.22452542185783386 -0.12630443274974823 0.0326358787715435
0.25891944766044617 -0.53290194272995 -0.24158605933189392
0.06881725043058395 -0.21673409640789032 0.0896276980638504
-0.022632045671343803 -0.09535960853099823 0.4107110798358917
-0.8040232062339783 0.43171426653862 -0.6264582872390747
-0.2867448627948761 0.26942503452301025 -0.15544237196445465
-0.16533933579921722 0.010786574333906174 0.2364826798439026
-0.5286509394645691 0.043992988765239716 -0.2940533757209778
-0.1307375729084015 0.4225989580154419 -0.2650681436061859
-0.7845080494880676 0.13648107647895813 0.596653163433075
-0.5050361156463623 0.11246565729379654 -0.175972118973732
-0.07010911405086517 0.06096517667174339 -0.24482609331607819
-0.18161141872406006 -0.43509799242019653 -0.36797764897346497
0.22790935635566711 0.29531484842300415 0.20824837684631348
-0.057712405920028687 0.014114062301814556 -0.20472711324691772
-0.4608473479747772 -0.11164470762014389 -0.009261214174330235
-0.16912174224853516 0.040122054517269135 0.619889497756958
-0.624504029750824 -1.7891489267349243 -0.01778319478034973
-0.4391518533229828 -0.2972111701965332 0.08541803061962128
-0.05135238543152809 -0.019171124324202538 0.08893951028585434
-0.5088698267936707 -0.16510933637619019 0.19814433157444
-0.28608438372612 0.30039966106414795 0.10194645076990128
-0.15468670427799225 0.006251344922930002 0.11102344840765
-0.2136513590812683 0.23621296882629395 -0.13523252308368683
-0.24068307876586914 -0.853732705116272 0.0856061801314354
-0.8512139320373535 0.6486058831214905 -0.47814834117889404
-0.30525678396224976 0.13940690457820892 -0.14148464798927307
0.39653927087783813 -0.2031818926334381 -0.004132665693759918
0.020653849467635155 -0.4837658703327179 -0.07656580209732056
0.6646855473518372 -0.37552228569984436 0.23336203396320343
0.37433353066444397 -0.26131024956703186 0.015241919085383415
0.1425045281648636 -0.4505743384361267 -0.05370793491601944
0.6338386535644531 0.15345962345600128 0.1036134660243988
0.27049848437309265 -0.6184766888618469 0.1061553806066513
0.22225554287433624 -0.38898828625679016 -0.02032054401934147
0.2687014043331146 0.20700882375240326 -0.07662567496299744
-0.7450551986694336 0.8957391977310181 -0.32240375876426697
0.9623739123344421 -0.2204088419675827 -0.18238577246665955
0.2132808268070221 0.25092387199401855 -0.12307117134332657
0.38642749190330505 -0.04858965054154396 -0.2825542390346527
-0.08934871852397919 0.8537725806236267 0.02041139267385006
0.9815181493759155 -0.340963214635849 0.5599848031997681
0.39618250727653503 0.040471553802490234 -0.14199505746364594
-0.3250593841075897 0.19432316720485687 0.0024019060656428337
-0.018658403307199478 0.3159312307834625 -0.32923924922943115
-0.24376757442951202 -0.45913952589035034 -0.43080681562423706
-0.27560436725616455 0.10987721383571625 -0.11442368477582932
-0.3379554748535156 0.267607182264328 -0.10332410037517548
0.41594699025154114 -0.17273186147212982 0.40799739956855774
0.4223391115665436 0.4474528133869171 0.07742764055728912
-0.16205722093582153 0.2333485633134842 -0.03127846494317055
0.2945898771286011 0.4177212417125702 -0.11819396167993546
0.5894294381141663 0.5833571553230286 0.43419453501701355
0.6467882394790649 0.4474014341831207 0.3906072974205017
0.37771159410476685 0.4368303418159485 0.009059198200702667
0.14953958988189697 0.03142582252621651 0.022908521816134453
0.4307287931442261 0.7472214102745056 0.30418798327445984
-0.016222164034843445 1.1574963331222534 -0.40388965606689453
0.17037758231163025 0.29874035716056824 0.009003142826259136
0.43941569328308105 -0.030712122097611427 0.3778390884399414
0.12585467100143433 -0.5122406482696533 0.1262720376253128
1.1538619995117188 0.6309909224510193 0.2510910630226135
0.49030447006225586 -0.003255473216995597 0.32922592759132385
0.16073615849018097 0.10344698280096054 0.29147425293922424
0.0075066410936415195 0.4854838252067566 0.3919414281845093
-0.06790381669998169 0.0667763352394104 0.25464293360710144
0.11508478224277496 0.1493980884552002 0.2975059151649475
-0.026346443220973015 -0.17055225372314453 0.04375198110938072
1.9900799989700317 -0.5802474021911621 0.28455010056495667
0.03290640562772751 0.06760194897651672 0.6539587378501892
0.24499393999576569 -0.19454142451286316 0.1761905699968338
0.054665882140398026 0.09346375614404678 -0.18643738329410553
0.12287330627441406 -0.23320813477039337 -0.1282469481229782
0.21676771342754364 -0.9679603576660156 0.5738003253936768
0.08441362529993057 -0.0993378683924675 -0.06444887816905975
0.1761603057384491 -0.0045421854592859745 -0.08823548257350922
0.9396316409111023 -1.1168285608291626 -0.4737773835659027
0.33675307035446167 -0.7975144386291504 -0.8608895540237427
0.29037633538246155 -0.25492149591445923 -0.22562569379806519
0.15773768723011017 -0.4573219120502472 -0.12110654264688492
0.03847101330757141 -1.0453215837478638 0.0543610155582428
-0.12416289001703262 -0.13685089349746704 -0.23098111152648926
0.09233556687831879 -0.4888589680194855 -0.12122610211372375
-0.3551775813102722 0.17990778386592865 0.07458074390888214
-0.1832619607448578 -0.3762246370315552 0.2027173638343811
-0.8646844625473022 -0.20466811954975128 -0.4888921082019806
-0.3972794711589813 0.05458236485719681 0.016170786693692207
0.07304861396551132 -0.23225298523902893 -0.1198580265045166
0.09243480861186981 -0.9204323291778564 0.41866281628608704
0.9264934062957764 -0.4817748963832855 0.1330869495868683
0.19694776833057404 -0.36333176493644714 -0.016150612384080887
-0.016535494476556778 -0.138204425573349 -0.14836031198501587
0.1400359869003296 -1.4196463823318481 0.5674787759780884
0.8245620727539063 0.5733024477958679 0.34509462118148804
0.12419446557760239 -0.21533986926078796 0.021793534979224205
-0.049012601375579834 -0.49379435181617737 0.28563961386680603
-0.21611784398555756 0.6733794808387756 0.3835833668708801
-0.9764678478240967 -0.8474339842796326 0.3979654908180237
-0.20633360743522644 -0.3853493332862854 0.31039416790008545
-0.18460355699062347 -0.31321820616722107 0.32538431882858276
-0.4179234504699707 0.31577789783477783 -0.9025226831436157
0.6370550990104675 0.8725917339324951 -0.06400995701551437
-0.11171498894691467 -0.07309554517269135 0.11616826057434082
0.07658126950263977 -0.06220162659883499 0.14501020312309265
-0.11903157085180283 0.5110990405082703 0.21783742308616638
-1.1518921852111816 -1.032988429069519 0.019974349066615105
-0.12220145016908646 -0.11767534911632538 0.13715039193630219
-0.2423575073480606 -0.11757557094097137 0.1920822560787201
-0.3155764937400818 -0.7095758318901062 -0.03454573452472687
-0.05129236727952957 -0.98438560962677 0.20241960883140564
-0.23020052909851074 -0.3080110251903534 0.15689222514629364
0.12294469028711319 -0.02232554368674755 0.3906669020652771
0.2167348563671112 -0.6506377458572388 -0.2744138538837433
0.34737953543663025 -0.6254074573516846 -0.3020876348018646
0.16594310104846954 -0.15661023557186127 0.22899514436721802
0.015091314911842346 0.05440489575266838 -0.5869277119636536
-0.06832835078239441 0.4116843342781067 0.5912678837776184
0.06123712658882141 0.03022780269384384 0.708202600479126
-0.015611655078828335 0.10815505683422089 -0.2549574375152588
-0.003026807913556695 -0.24476668238639832 0.18145103752613068
0.10850211977958679 -0.32584837079048157 0.3327280282974243
-0.11045873165130615 -0.3146840035915375 -0.030656594783067703
0.021509656682610512 -0.2802235782146454 0.14672352373600006
-0.2617448568344116 -0.0650528147816658 -0.35770657658576965
0.010288392193615437 -0.8426877856254578 -0.8463529348373413
0.02209847792983055 0.06526525318622589 1.2613638639450073
-0.1843864470720291 -0.1532340794801712 -0.21861065924167633
-0.11046303808689117 0.035822298377752304 -0.20232520997524261
0.13885685801506042 -0.6772357225418091 -0.0876060202717781
0.6520188450813293 -0.1748170405626297 0.19446824491024017
0.032845716923475266 -0.09331277012825012 -0.13334964215755463
0.33694759011268616 0.17481446266174316 0.10503141582012177
0.5592427253723145 -0.06788286566734314 0.19981266558170319
-0.09015847742557526 0.7263863682746887 0.0027894973754882813
0.29701581597328186 0.226812943816185 0.10930467396974564
0.013720473274588585 -0.04768852889537811 0.2735925614833832
1.3229098320007324 -0.002660518977791071 -0.3105161190032959
-0.37783634662628174 -0.5406858921051025 -0.3158784806728363
0.13766105473041534 -0.09533321112394333 0.10827025771141052
0.07596656680107117 -0.3536156713962555 -0.06651601195335388
-0.37413865327835083 -0.8209221959114075 -0.5927121639251709
0.6595827341079712 -0.327064573764801 1.092745065689087
0.07595011591911316 -0.40888041257858276 -0.003027236321941018
-0.025200562551617622 0.37655213475227356 0.1683303415775299
-0.13012486696243286 -0.3008451461791992 0.8981075882911682
-0.36047834157943726 0.702811598777771 0.7830103039741516
-0.09345338493585587 0.3292063772678375 0.32889530062675476
-0.03025301918387413 0.13471746444702148 -0.22741761803627014
-0.31237998604774475 -0.46649256348609924 -0.6166374087333679
0.1047128364443779 0.5844932198524475 -1.0315029621124268
-0.04698417708277702 0.1251727044582367 -0.36166104674339294
0.13041333854198456 -0.15496544539928436 -0.1985129565000534
-0.056804344058036804 -0.3408825695514679 -0.4654914438724518
-0.012928328476846218 -0.3208235502243042 -0.261451780796051
0.08801206946372986 -0.20578762888908386 -0.24860815703868866
0.3152446448802948 -0.14339454472064972 0.0498465932905674
0.7589139938354492 -1.4646004438400269 0.6390983462333679
0.029548805207014084 -0.2171829789876938 -0.9716873168945313
0.3385012149810791 -0.32284122705459595 -0.014829615131020546
0.279021680355072 -0.008467743173241615 -0.18104110658168793
0.5831186175346375 -0.3032325208187103 -0.733006477355957
0.35573190450668335 -0.8078789114952087 1.2641842365264893
0.33261311054229736 -0.1629849076271057 -0.05879103019833565
-0.1362394392490387 0.021074311807751656 0.03369741141796112
0.5507704019546509 0.2407868653535843 0.7293958067893982
-0.6995965242385864 -0.6696162819862366 -0.3713289201259613
-0.12139714509248734 -0.05995233729481697 0.059291839599609375
-0.08476890623569489 -0.22052069008350372 -0.12642772495746613
-0.11878310143947601 0.054100118577480316 0.6346709728240967
-0.12554492056369781 -0.14247460663318634 0.0906447023153305
-0.09748366475105286 -0.17213624715805054 0.013701743446290493
0.5038888454437256 -0.2525768280029297 -0.14611279964447021
0.07922068238258362 -0.01882053166627884 0.7112489938735962
0.8505415320396423 0.6558858752250671 -0.4628676176071167
0.4985981583595276 -0.09375521540641785 -0.07582756876945496
0.23076049983501434 0.3371429145336151 -0.15926922857761383
0.27627241611480713 0.5883980989456177 -0.18791641294956207
-0.12361094355583191 0.27773821353912354 -0.3730930984020233
0.19556370377540588 0.3533199727535248 -0.18987521529197693
0.08560716360807419 -0.07697110623121262 -0.15922421216964722
-0.37641632556915283 0.04591505602002144 0.3667723834514618
-0.8819374442100525 0.19968059659004211 -0.016253530979156494
-0.10007680207490921 -0.028479792177677155 -0.06994520872831345
-0.005941774696111679 -0.012824414297938347 -0.10188440978527069
0.30362242460250854 -0.1863257735967636 -0.528071939945221
0.02161126397550106 -0.8873264789581299 -0.24835343658924103
0.03155951201915741 -0.13145430386066437 -0.18567907810211182
0.26580601930618286 0.10757461190223694 0.13470207154750824
0.4930573105812073 -0.5140516757965088 0.04823056235909462
0.7573872804641724 0.46076884865760803 0.09617159515619278
0.34984856843948364 0.0645720437169075 0.12275391072034836
0.020683715119957924 -0.0025655445642769337 0.14961229264736176
-0.6768057346343994 -0.8651058673858643 0.2574886083602905
0.7138079404830933 0.8222671747207642 0.13781918585300446
0.029421979561448097 0.0010371224489063025 0.16191759705543518
0.3874075710773468 -0.24880339205265045 -0.02047622948884964
0.42183980345726013 -0.0659516304731369 -0.40610945224761963
-0.30655142664909363 -0.20196720957756042 -0.13812361657619476
0.3048408329486847 -0.2152303159236908 -0.07843431830406189
0.3270118236541748 -0.14659635722637177 -0.14551536738872528
0.26405808329582214 0.33974510431289673 0.5674183964729309
-0.18686413764953613 0.31962552666664124 -0.6608355641365051
0.23877686262130737 -0.02291036769747734 -0.1284177452325821
-0.04140450432896614 0.28615617752075195 -0.12888266146183014
0.15624713897705078 -1.1140950918197632 -0.5842794179916382
-0.744833767414093 0.497467041015625 -0.44610831141471863
-0.09817042946815491 0.12497754395008087 -0.23395279049873352
-0.1523003876209259 -0.14614896476268768 -0.1760694533586502
0.8197286128997803 0.9678539633750916 0.09037501364946365
-0.2516891658306122 0.3286150097846985 -0.4358706474304199
-0.019992979243397713 0.07828272134065628 -0.18574340641498566
0.5332369804382324 0.4191393554210663 -0.3558654487133026
0.022529082372784615 -0.09721053391695023 -0.15433484315872192
0.6976258754730225 0.895892858505249 0.12842874228954315
0.4786973297595978 0.41045546531677246 -0.2558234632015228
0.12390157580375671 0.05893867462873459 0.058683089911937714
-0.14249637722969055 -0.15760929882526398 0.05094507709145546
0.4862419068813324 -0.17562510073184967 0.001434690784662962
0.12281937152147293 0.00644404161721468 0.07472749799489975
-0.1557074785232544 0.15521974861621857 0.1653706282377243
-0.22703079879283905 -0.16916358470916748 -0.20007547736167908
-0.6084606647491455 -0.41416847705841064 -1.2199524641036987
-0.24847538769245148 0.02559157833456993 -0.0875946655869484
0.12258978188037872 0.22836782038211823 -0.05479355901479721
0.8179073333740234 0.8782452940940857 -0.23027397692203522
-1.368377923965454 -2.3315634727478027 -0.30952945351600647
0.01409746054559946 -0.03061603009700775 -0.1003962829709053
0.076027512550354 0.04754328355193138 0.16759027540683746
0.2096058428287506 0.23970000445842743 0.44875869154930115
0.3145599663257599 0.45318832993507385 0.4329274296760559
0.12718383967876434 0.11537002772092819 0.24366213381290436
0.06599756330251694 -0.19266463816165924 -0.2990390360355377
0.1114819198846817 0.30318960547447205 -0.053311582654714584
-0.08950187265872955 0.029823660850524902 -0.16261985898017883
0.052515313029289246 -0.09363795816898346 -0.23036189377307892
0.15145695209503174 0.09114622324705124 0.03548692911863327
-0.27441269159317017 0.794298529624939 -0.7447192072868347
-1.074540138244629 -0.20070604979991913 0.8334131240844727
-0.06887853145599365 0.14821065962314606 0.05796109884977341
0.07113837450742722 0.5634881258010864 -0.2781665325164795
0.5566186904907227 0.3756849765777588 -0.7484596967697144
0.8243712782859802 0.8450682163238525 0.14423146843910217
0.24130059778690338 0.5791959762573242 -0.27706581354141235
0.29786762595176697 0.24675701558589935 0.2502768039703369
0.06532981991767883 0.1133740171790123 0.49024561047554016
0.07705659419298172 -0.033298786729574203 0.6207405924797058
0.23528483510017395 0.19608785212039948 0.3256160318851471
-0.19024764001369476 0.19107432663440704 0.11926979571580887
-0.7211946845054626 -0.5699797868728638 -1.0703091621398926
-0.043916184455156326 0.16569460928440094 -0.2339421510696411
-0.24012717604637146 0.09331277757883072 -0.07379114627838135
-0.1777571737766266 0.06990896910429001 0.16253496706485748
-0.09321695566177368 -0.19820545613765717 0.3174825608730316
0.0751219093799591 -0.07470466941595078 -0.20351016521453857
-0.1618701070547104 -1.5340920072048903e-5 0.14131557941436768
-0.07261020690202713 0.14243824779987335 0.07326116412878036
0.0897241160273552 0.4196949303150177 -0.3389260470867157
-0.151422917842865 0.3378617763519287 0.27859896421432495
-0.061639513820409775 0.20980703830718994 0.03903922438621521
0.05713006108999252 -0.027008015662431717 0.2678890526294708
-0.9448671340942383 -0.4539203345775604 -0.5051804184913635
-0.030806249007582664 -0.33374911546707153 0.3484957814216614
-0.08594221621751785 -0.12009362131357193 0.17605988681316376
0.1951160430908203 0.012581579387187958 -0.21262237429618835
-1.0253827571868896 0.07931867986917496 -0.3906724750995636
0.8219009637832642 -0.08375106751918793 -0.1664249151945114
0.11582320183515549 0.014638657681643963 -0.22700144350528717
-0.15599583089351654 -0.16698846220970154 0.19376662373542786
0.34996992349624634 0.8666597604751587 0.7611681818962097
-0.45867791771888733 0.22058439254760742 -0.3687690794467926
-0.11835015565156937 0.013009089045226574 0.19959867000579834
0.024834340438246727 0.236154243350029 -0.06546938419342041
-0.04803425073623657 0.4750664532184601 0.17226622998714447
-0.461843878030777 -1.0183736085891724 0.501397967338562
-0.031791239976882935 0.09209971129894257 0.039007768034935
-0.09747983515262604 0.10383492708206177 -0.27349185943603516
-0.5574771761894226 0.3093721568584442 -0.17464357614517212
-0.4101153016090393 0.04666752368211746 -0.3702860176563263
-0.18554197251796722 0.12325688451528549 -0.27346372604370117
0.17568162083625793 0.19766011834144592 -0.10831600427627563
-1.4363057613372803 0.8287513256072998 0.6394100785255432
0.6476299166679382 -0.08573207259178162 0.4016977548599243
0.0385526642203331 0.2415577620267868 0.07409577816724777
0.3051281273365021 -0.33316361904144287 -0.09498655050992966
0.05100060999393463 -0.20489583909511566 0.2172311246395111
0.7428916692733765 -0.6152777075767517 0.3603627681732178
0.3296944797039032 -0.3554207682609558 0.016814596951007843
-0.050996240228414536 0.0695314034819603 0.1211581751704216
-0.04204616695642471 0.6123024225234985 0.7667434215545654
0.4051693081855774 -0.12162742763757706 -0.8385117650032043
0.0024945680052042007 0.11476164311170578 0.045928336679935455
0.06497383862733841 -0.09136176109313965 0.041855353862047195
-0.32354745268821716 -0.0955415591597557 0.49339622259140015
0.3139957785606384 -0.30739501118659973 -0.6725233197212219
0.0375228226184845 -0.11561989039182663 0.024586644023656845
-0.10674076527357101 -0.18859584629535675 0.32660552859306335
0.0377931147813797 -1.1633504629135132 1.1693146228790283
-0.2760429084300995 1.3660786151885986 -1.1692850589752197
-0.10985133051872253 -0.12209896743297577 0.24652743339538574
0.24461199343204498 0.26275888085365295 0.21117182075977325
-0.8145961165428162 0.985920786857605 1.2154570817947388
0.2830274701118469 0.27204206585884094 0.34083569049835205
0.08045610040426254 0.3655770719051361 0.3936903774738312
0.2667381763458252 0.2630154490470886 -0.14400802552700043
-0.21220740675926208 0.9464010000228882 -0.8203320503234863
-0.8512872457504272 0.4125235676765442 -1.8526294231414795
0.044424623250961304 0.37214040756225586 -0.46500733494758606
-0.06688036024570465 -0.23914605379104614 -0.009258872829377651
0.2337944209575653 0.2942903935909271 0.19319851696491241
0.11492786556482315 -0.7124522924423218 -0.6773707866668701
0.013714523054659367 -0.22871673107147217 -0.08933620154857635
0.09162627905607224 0.05841713026165962 0.1441696286201477
-0.19015158712863922 -1.1409950256347656 0.5956735610961914
0.27006369829177856 0.9266180992126465 0.13085664808750153
0.09067156165838242 0.027312425896525383 0.1948300004005432
-0.02725037932395935 0.1714003086090088 0.17067374289035797
0.14911477267742157 0.014783299528062344 0.11986995488405228
-0.10028473287820816 -0.1289989948272705 0.44067561626434326
-0.023937227204442024 0.12142088264226913 0.1952141523361206
-0.12445607036352158 -0.06472364813089371 0.16390211880207062
-0.03892499953508377 0.6835963129997253 -0.5405855774879456
0.025382185354828835 1.291869878768921 -1.2175053358078003
-0.09295405447483063 0.22122490406036377 -0.10324956476688385
-0.25860369205474854 -0.1601160764694214 0.3474379777908325
-0.022289801388978958 0.10790751129388809 -0.3110572397708893
-0.23833239078521729 0.015768473967909813 0.6741823554039001
-0.2301153540611267 -0.1028781458735466 0.3174571096897125
-0.440426230430603 -0.14811895787715912 0.038364917039871216
-0.1861349493265152 0.12900148332118988 -0.9000511169433594
-0.7654056549072266 0.8615755438804626 1.1015616655349731
-0.4235415458679199 0.009263184852898121 0.056101102381944656
-0.17009995877742767 0.05997694283723831 -0.06452309340238571
-0.26743629574775696 -0.201078861951828 -0.08413134515285492
0.5323426127433777 -0.3913138210773468 -0.5056148171424866
-0.08858468383550644 -0.06669987738132477 -0.1387719213962555
-0.06308773905038834 -0.01687697134912014 0.010164317674934864
-0.37805262207984924 1.230276107788086 0.03483400493860245
0.7682913541793823 -0.537947952747345 0.19787651300430298
0.016812846064567566 0.07586943358182907 0.030601918697357178
0.05037537217140198 0.11650821566581726 0.09517031908035278
0.021106071770191193 0.368335485458374 -1.399599552154541
0.13753119111061096 0.03631221503019333 0.44835224747657776
0.06211921572685242 0.1506306231021881 -0.044726353138685226
-0.1663815975189209 -0.0012551138643175364 0.22626374661922455
0.04614017903804779 -0.2642611563205719 0.3905939757823944
0.49675607681274414 -0.6932281851768494 0.5792979001998901
-0.06010345742106438 -0.11877303570508957 0.2937376797199249
0.02918975055217743 0.025668451562523842 -0.45482683181762695
-0.4201619625091553 -0.09217166900634766 0.14751584827899933
-1.0708551406860352 0.35654976963996887 -0.12931948900222778
-0.1583135426044464 0.0613403394818306 -0.3201298117637634
-0.37145471572875977 -0.02244115248322487 -0.026843881234526634
-0.9556465148925781 -0.8662610650062561 0.9953139424324036
0.13353802263736725 0.8318009972572327 -0.7210147380828857
-0.3797644376754761 -0.02456488646566868 0.02574322745203972
-0.1777031272649765 0.02263067290186882 -0.0979766696691513
-0.43426084518432617 0.5696972012519836 0.2445995956659317
-0.76554274559021 1.5979382991790771 0.6790276765823364
-0.28535374999046326 0.32049959897994995 0.05049014836549759
-0.08040931075811386 -0.07903363555669785 -0.03799391910433769
-0.05429304763674736 0.15625283122062683 -0.24749287962913513
-0.30074331164360046 0.30609533190727234 0.17620478570461273
-0.11370112746953964 0.005531887523829937 -0.04570651799440384
0.05440879613161087 0.06925353407859802 -0.06136024370789528
-0.9650321006774902 0.5209043622016907 0.13515911996364594
-0.41651651263237 -0.2746739089488983 0.11723757535219193
-0.1422918140888214 0.07772405445575714 0.0006333869532682002
-0.4639343321323395 -0.1696319729089737 -0.17092005908489227
0.14288762211799622 0.33091244101524353 0.1736881136894226
-1.1309937238693237 -0.646676242351532 -0.12331045418977737
-0.4475981891155243 -0.15793585777282715 -0.10931473970413208
0.03393305465579033 0.10160980373620987 -0.4861394464969635
-0.2865312099456787 0.6114311218261719 -1.0534093379974365
0.10522061586380005 0.5290762186050415 0.23369726538658142
-0.001723537570796907 0.21806497871875763 -0.47474682331085205
-0.08075077831745148 -0.02878917008638382 0.1153051033616066
-0.8896280527114868 -0.20748622715473175 0.4971182644367218
0.6355820298194885 -0.5249622464179993 0.40474385023117065
-0.09866306930780411 -0.09979245066642761 0.21514105796813965
-0.2592066824436188 -0.06089372560381889 0.2849307358264923
0.49398040771484375 -0.40108221769332886 1.3394031524658203
0.8114857077598572 -0.6639029383659363 -0.2660400867462158
-0.02537333033978939 -0.1845393180847168 0.3460434079170227
0.07775089889764786 -0.004708649590611458 0.5092004537582397
-0.23138527572155 -0.24196937680244446 0.5043236613273621
0.6817551851272583 0.5868372321128845 0.7986807823181152
0.1049736887216568 0.03718513622879982 0.5401111841201782
-0.25881239771842957 0.10924187302589417 -0.23472583293914795
-0.7291858196258545 -0.40163081884384155 -0.0054040285758674145
-0.07831255346536636 0.3191556930541992 -0.3534807562828064
-0.30069488286972046 0.07275217026472092 -0.2259235680103302
0.005075254011899233 0.02634197473526001 -0.015772348269820213
0.790614902973175 0.5690994262695313 0.2740961015224457
0.32103344798088074 0.8441610336303711 -1.496842384338379
0.14967460930347443 0.20367681980133057 -0.17865175008773804
-0.13498267531394958 0.08261752873659134 0.005762340966612101
-0.2938598394393921 0.4764300584793091 -1.066900610923767
-0.3048165738582611 0.9284158945083618 0.705247700214386
-0.17468573153018951 0.2521042227745056 -0.04831325262784958
0.018611950799822807 0.16283950209617615 -0.1387196183204651
-0.9485783576965332 -1.098686933517456 0.1767205148935318
0.5325018167495728 -1.0139238834381104 -0.06442651897668839
-0.024841969832777977 -0.16266058385372162 -0.08287673443555832
-0.11276034265756607 -0.040658824145793915 0.018574127927422523
-0.8574703931808472 0.2918098568916321 0.4225643277168274
0.4381416440010071 -0.6952687501907349 0.2780598998069763
-0.1091601625084877 -0.086492158472538 0.11962952464818954
0.3570970892906189 0.3393680453300476 -0.05735011771321297
-0.36113443970680237 1.2792484760284424 0.3193214535713196
-0.11568307876586914 0.9780458807945251 0.20697006583213806
0.1863974779844284 0.5633580088615417 0.037259772419929504
0.22304445505142212 -0.10540241748094559 -0.08659812062978745
0.23754972219467163 -0.3470473289489746 0.022374529391527176
0.37838849425315857 0.05991935357451439 0.06218564882874489
0.23658566176891327 -0.11479485780000687 -0.045339155942201614
0.24631667137145996 -0.480045348405838 0.3181421458721161
-0.4127480685710907 1.1185657978057861 -0.22682516276836395
0.11983077973127365 -0.2214747667312622 0.1927121877670288
0.14891666173934937 -0.24221038818359375 0.25700637698173523
-0.2499452531337738 -0.2416137158870697 -0.020846925675868988
0.18129004538059235 -0.416765034198761 0.07535810023546219
-0.2767370939254761 -0.34531351923942566 -0.3470833897590637
-0.18080416321754456 -0.2650819420814514 -0.046777836978435516
0.06038348376750946 0.0333220511674881 -0.12577392160892487
-0.19219696521759033 -0.1734401285648346 1.152854084968567
-0.641211986541748 0.6565432548522949 -0.20754142105579376
-0.044370148330926895 0.09174566715955734 0.03009694069623947
-0.11994342505931854 -0.016049824655056 0.09592879563570023
-0.22231245040893555 -0.0008509167237207294 0.06163574755191803
-0.2877209186553955 0.14367011189460754 -0.07675427198410034
-0.16343854367733002 0.00745660625398159 0.056220971047878265
-0.17440913617610931 0.07354633510112762 -0.3244880437850952
0.3826683461666107 -0.21932993829250336 -0.3592563569545746
-0.4247466027736664 -0.24046918749809265 -0.972756564617157
-0.1296703815460205 -0.011506359092891216 -0.4180908799171448
-0.10370197147130966 0.21358300745487213 -0.18994253873825073
-0.24546585977077484 -0.8712812662124634 0.20506203174591064
0.7690236568450928 0.28544512391090393 -0.45484521985054016
0.013273103162646294 0.08946917951107025 -0.17578618228435516
-0.031157154589891434 -0.28443682193756104 0.25990650057792664
0.2893018126487732 -0.4729958772659302 0.4061700403690338
0.15516363084316254 -0.7324612736701965 0.4508327543735504
0.03816341981291771 -0.38602426648139954 0.3221752345561981
-0.1055290475487709 -0.2152647227048874 0.20820291340351105
-0.0022617008071392775 -0.35699892044067383 0.07950550317764282
-0.20939922332763672 -0.2853386402130127 0.3769451975822449
-0.10430409014225006 -0.25438109040260315 0.2012561410665512
-0.25815925002098083 -0.0028299903497099876 0.0753786638379097
0.07098452746868134 1.297518253326416 0.2575520873069763
-0.5439629554748535 -0.6052266955375671 0.8511547446250916
-0.2538951635360718 0.09864690154790878 0.2199907898902893
0.04236472025513649 0.02412957139313221 0.1549513339996338
1.1111260652542114 -1.0640774965286255 0.7542524337768555
-0.14075994491577148 1.2773520946502686 0.07297684997320175
0.1536283940076828 0.07008909434080124 0.2212468534708023
0.06548693776130676 0.25701454281806946 0.11009055376052856
-0.33853086829185486 0.13427892327308655 0.27462631464004517
0.3567069470882416 -0.19550821185112 -0.1521681547164917
0.02674136310815811 0.2128039002418518 0.10558061301708221
0.08784637600183487 0.23021119832992554 -0.39354047179222107
1.1144728660583496 -0.741309404373169 -0.7235702872276306
0.3111962080001831 0.6684644222259521 0.8084650635719299
0.24872717261314392 0.16472814977169037 -0.2698637545108795
0.25287988781929016 0.1495223343372345 -0.37585508823394775
0.49582439661026 0.6488326787948608 -0.15115058422088623
-0.2945961654186249 0.3576514720916748 -0.3097442090511322
0.21329158544540405 0.24540826678276062 -0.3251757323741913
-0.02936599962413311 0.07614589482545853 -0.1827038824558258
0.07408368587493896 0.8635168075561523 0.07393495738506317
-0.3137798607349396 0.05624224245548248 -1.1187760829925537
-0.04232810437679291 0.16871458292007446 -0.2804693877696991
-0.18234610557556152 -0.12910811603069305 0.07018091529607773
0.08026350289583206 -0.6915911436080933 0.2828015685081482
1.2605942487716675 -0.24144668877124786 1.7790491580963135
0.034358181059360504 -0.21958577632904053 0.32875147461891174
0.3050161898136139 -0.21049828827381134 -0.3694164454936981
0.348172664642334 -0.03746788948774338 0.48863327503204346
0.44983115792274475 0.3593665659427643 0.948811948299408
0.3210970461368561 -0.11376100033521652 -0.0785958394408226
-0.03833847492933273 0.04126432165503502 -0.12906433641910553
-0.03362202271819115 0.050855446606874466 -0.14312860369682312
0.2503291368484497 -0.19607144594192505 0.43687790632247925
0.011173170991241932 0.021272951737046242 -0.06506788730621338
-0.15915410220623016 0.2220996767282486 0.3328147828578949
-0.47228944301605225 0.07550349831581116 0.9017972350120544
-0.43128764629364014 0.39873605966567993 -0.07964109629392624
-0.23307214677333832 0.2208845317363739 0.359854519367218
-0.32546377182006836 0.08810751140117645 -0.11692898720502853
-0.06533390283584595 -0.49334532022476196 -0.8724660277366638
-0.09327759593725204 -0.10791311413049698 -0.6535125970840454
-0.2708803415298462 -0.01444204617291689 -0.2732904851436615
0.06457798928022385 0.06513238698244095 0.04625243693590164
0.40942585468292236 0.5357498526573181 -0.3053981065750122
-0.9315860867500305 -1.0348291397094727 0.7437828779220581
0.015367647632956505 0.028671905398368835 0.09803786873817444
0.051140621304512024 0.1513795256614685 -0.3094261586666107
0.08274226635694504 -0.18255269527435303 -0.020568106323480606
0.49517983198165894 0.12362859398126602 -0.23149949312210083
0.10148264467716217 0.11153102666139603 -0.26690253615379333
-0.2029443383216858 0.13628210127353668 -0.04475051537156105
0.40202796459198 -1.363734483718872 -0.9501011371612549
-0.4860115051269531 0.7597471475601196 -0.5469459891319275
-0.14764432609081268 0.016064530238509178 -0.23239478468894958
0.07045675814151764 -0.056703321635723114 -0.04979176074266434
0.7430669069290161 -0.3757755756378174 -0.05805796757340431
-0.31909409165382385 0.29382723569869995 0.04626127704977989
0.08846157789230347 -0.03281120955944061 -0.03331489861011505
-0.24002139270305634 -0.03815736249089241 0.0021450163330882788
0.4388582706451416 -0.6493186354637146 -0.16647155582904816
-0.07910033315420151 0.23147767782211304 0.8717227578163147
-0.12231539189815521 -0.09026531130075455 0.08602939546108246
-0.14044244587421417 0.2038920372724533 0.22256998717784882
0.8677462339401245 0.12909716367721558 0.07942777872085571
0.6076382994651794 0.09032685309648514 -0.29387450218200684
0.07589872181415558 0.18863530457019806 0.13330884277820587
-0.35052523016929626 -0.007621750235557556 0.1708803027868271
-0.3870282471179962 0.09345809370279312 0.057814694941043854
-0.3262994587421417 0.09750229120254517 0.2619546353816986
-0.37853267788887024 0.04373236000537872 0.16779638826847076
0.043504003435373306 -0.14359110593795776 -0.2603258788585663
0.9757101535797119 -0.38086268305778503 -0.962584912776947
0.22205106914043427 0.7175246477127075 0.550135612487793
0.19998197257518768 -0.07676271349191666 -0.24983881413936615
-0.32167303562164307 -0.051118604838848114 -0.19961299002170563
-0.39902397990226746 -0.40509769320487976 0.02333793044090271
0.2699338495731354 -0.2383275181055069 0.4550456702709198
-0.24634750187397003 -0.12666282057762146 -0.0757533460855484
-0.10648184269666672 0.12149276584386826 -0.06162816286087036
0.24655582010746002 -0.0634702742099762 -1.2365249395370483
-0.2675950229167938 0.13881072402000427 0.587138295173645
-0.07851778715848923 0.10194729268550873 -0.1245281919836998
-0.05635705590248108 -0.15673984587192535 -0.1813855767250061
-1.1491860151290894 0.9684930443763733 0.44338130950927734
-0.07772200554609299 -0.1658007800579071 -0.20749852061271667
-0.2016277313232422 -0.026096796616911888 -0.0988626778125763
0.5286567211151123 0.035086724907159805 -0.08987662196159363
1.4542627334594727 0.9330307841300964 -0.19206829369068146
-0.42175671458244324 -0.8149660229682922 -0.04626765102148056
0.5381875038146973 0.06520406156778336 -0.1055966317653656
0.22790522873401642 -0.19022229313850403 -0.24327737092971802
0.648736298084259 -0.16870605945587158 0.6634577512741089
-0.14285963773727417 -0.4129652678966522 -1.3058481216430664
0.23532623052597046 -0.2263292670249939 -0.2660951614379883
-0.029847897589206696 -0.07110736519098282 0.16398189961910248
-0.7290655374526978 0.6775918006896973 -0.12507501244544983
0.6577546000480652 0.029158195480704308 -0.2320265769958496
-0.035067878663539886 0.03563177213072777 0.06840638816356659
-0.21270574629306793 -0.14005126059055328 -0.15381009876728058
-0.5507352352142334 -0.3109695613384247 0.0052043721079826355
-0.09900267422199249 -0.2794552445411682 -0.4340361952781677
-0.2511202394962311 -0.20252931118011475 -0.1674581915140152
0.031975895166397095 0.04854065552353859 -0.009241617284715176
-0.1564554125070572 0.5524212121963501 -0.01872946321964264
-0.24442900717258453 0.1209980770945549 0.21248234808444977
-0.022073794156312943 0.11870190501213074 0.012957547791302204
-0.32805272936820984 -0.1875074803829193 0.08754422515630722
-1.1872395277023315 0.6513287425041199 0.5546161532402039
-1.1419790983200073 0.7247748374938965 0.48455747961997986
-0.564005970954895 0.06702928245067596 0.20433540642261505
-0.11776372790336609 -0.16596713662147522 -0.16847601532936096
-1.5438982248306274 -1.0335849523544312 0.07191789150238037
0.7939020395278931 0.24392305314540863 -1.0358840227127075
-0.18151164054870605 -0.19445867836475372 -0.2724071443080902
0.08196199685335159 0.045374657958745956 -0.11686985194683075
-0.5820397138595581 0.4392679035663605 0.10380830615758896
0.5629467368125916 0.625205934047699 -0.5283292531967163
0.0727372094988823 0.18157386779785156 -0.10236897319555283
0.12740209698677063 0.19938302040100098 0.3075314462184906
0.566544234752655 -0.8766381144523621 0.9813994765281677
0.6099339723587036 1.245219111442566 0.9772893190383911
0.2549302279949188 0.19856980443000793 0.47366246581077576
0.017811279743909836 -0.3408113121986389 0.14443953335285187
0.028167864307761192 -1.2087466716766357 0.13063491880893707
0.5133191347122192 0.6207398176193237 0.03552325442433357
0.09233346581459045 -0.3054569661617279 0.1206221878528595
-0.05177220329642296 -0.01656164415180683 0.10289236158132553
-0.1568494290113449 -0.32317134737968445 0.18055397272109985
-0.1720726639032364 -0.18065744638442993 -0.427341103553772
-0.08606269210577011 -0.0769728347659111 0.041701387614011765
-0.28975939750671387 -0.10485820472240448 -0.07854683697223663
0.1597898155450821 -0.05436939373612404 0.7408758997917175
-0.04101337119936943 0.6053785085678101 -0.41630563139915466
-0.1990203857421875 -0.005944100674241781 -0.004621386528015137
-0.002005476737394929 0.18299907445907593 -0.17856097221374512
-0.2455195039510727 0.5723212957382202 -0.09319289028644562
0.4170471727848053 0.2879236936569214 -0.2508605718612671
0.039743367582559586 0.2339394986629486 -0.16211417317390442
-0.1068815290927887 0.2554137706756592 -0.088966965675354
0.5451958775520325 0.4330028295516968 -2.7340359687805176
2.214500665664673 0.8070526123046875 1.4333196878433228
0.2799113392829895 0.34694236516952515 -0.2346753031015396
0.0018115174025297165 0.46377670764923096 0.18861515820026398
0.3370909094810486 -1.0299018621444702 0.17377473413944244
0.03222910687327385 -0.886664867401123 -0.0395406149327755
0.0495619997382164 0.07819048315286636 0.1669975072145462
-0.46662771701812744 -0.08980601280927658 0.1557811200618744
-0.5435157418251038 -0.5127130746841431 -0.0005352859734557569
0.3257519602775574 0.17427122592926025 0.34749677777290344
-0.38240164518356323 -0.11079315841197968 0.15577740967273712
0.003275049151852727 -0.027249999344348907 0.06649346649646759
-0.5223211646080017 -0.12754829227924347 1.668963074684143
-0.005560616031289101 0.276324599981308 0.684469997882843
-0.059674832969903946 -0.010854502208530903 0.3556358814239502
-0.6164994835853577 0.46489617228507996 -0.15983498096466064
-0.6103366017341614 0.5410173535346985 -0.16686278581619263
-0.7359392046928406 0.17168307304382324 -0.20371779799461365
-0.6448145508766174 0.4322647452354431 -0.14447198808193207
0.18324212729930878 0.021966025233268738 0.18696123361587524
0.3324281871318817 0.12557348608970642 0.38907933235168457
0.1559724360704422 -0.2725542187690735 -0.05785195901989937
0.19949641823768616 -0.009611114859580994 0.1849973499774933
0.18423868715763092 0.07209865748882294 -0.4687389135360718
-0.16818152368068695 0.9584034085273743 -0.9192205667495728
-0.026678256690502167 -0.08497055619955063 0.24175488948822021
0.11600761115550995 0.17975832521915436 -0.4272288978099823
-0.1560838669538498 0.007409772835671902 -0.16237978637218475
-0.769342303276062 0.31351980566978455 0.10561259835958481
0.11311978101730347 -0.40526917576789856 0.48493850231170654
-0.21907876431941986 -0.023907791823148727 -0.06683684140443802
-0.09484401345252991 -0.2367931306362152 0.40393462777137756
-0.5044347047805786 -0.6456463932991028 0.2735987603664398
-0.6842067241668701 -0.6859807372093201 0.07698368281126022
-0.24321098625659943 -0.35523590445518494 0.3380486071109772
0.15447628498077393 -0.08056826889514923 0.11327898502349854
0.3699396550655365 -0.23401683568954468 0.12149431556463242
-0.07556027919054031 0.36202964186668396 -0.1942414939403534
0.14454786479473114 -0.02523764967918396 0.08284249156713486
0.020146246999502182 -0.19738955795764923 0.34614020586013794
-0.10362721234560013 -0.939660370349884 -0.7231395244598389
-0.41473108530044556 -0.9138513803482056 0.3802588880062103
-0.05456266552209854 -0.3946342468261719 0.20812153816223145
-0.3020118474960327 0.07300592213869095 -0.03528578579425812
0.1428869217634201 0.5960342288017273 0.025639759376645088
-0.2670486867427826 1.5345518589019775 -1.1126837730407715
-0.22682331502437592 0.33015987277030945 -0.16764388978481293
0.08747576922178268 0.09946148842573166 -0.10380962491035461
-0.08868379145860672 0.37083590030670166 -0.1627429872751236
0.4200005829334259 -0.3293454349040985 -0.47734585404396057
0.11287481337785721 0.06144772842526436 -0.1589881032705307
-0.07411656528711319 0.13314509391784668 -0.26152363419532776
-0.5201320648193359 0.08616488426923752 -0.6197418570518494
0.16299353539943695 0.520653247833252 -0.5461046695709229
-0.09653033316135406 0.17133742570877075 -0.3362014889717102
0.35400909185409546 0.007694559171795845 0.08943793177604675
0.41976097226142883 -0.5196539759635925 0.3940168023109436
0.27241626381874084 0.40712040662765503 -0.5749302506446838
0.3481847047805786 -0.023687003180384636 0.04234994947910309
-0.15461529791355133 -0.37112393975257874 -0.009652351029217243
0.45826566219329834 0.03640112653374672 0.03381301090121269
0.3977533280849457 -0.22225621342658997 0.30511200428009033
-0.005105569027364254 -0.3075808584690094 0.03807089105248451
0.368289977312088 0.015976877883076668 0.371938556432724
-0.0611928328871727 -0.32585829496383667 0.33928170800209045
0.2994510531425476 0.3504435122013092 0.9742048978805542
0.30834925174713135 0.004290982149541378 0.44018617272377014
0.1927300989627838 0.17809978127479553 -0.052486445754766464
-1.0061497688293457 -0.7746124267578125 -1.2781834602355957
0.6067790985107422 0.3129245638847351 -0.6367698907852173
0.08149160444736481 0.0697174072265625 -0.2871679961681366
-0.08089590817689896 0.02546268329024315 0.01762891374528408
0.8703956604003906 0.6938713788986206 0.7160198092460632
-0.01207534410059452 -0.5157933235168457 -0.03333818167448044
0.0330805741250515 0.04425138980150223 0.09722240269184113
0.3219795823097229 0.16121269762516022 0.06048412621021271
0.2128273993730545 1.538730502128601 -0.08063549548387527
0.4053628742694855 -0.3669700622558594 0.034189581871032715
0.3123283386230469 0.2697690427303314 0.026640787720680237
-0.057840559631586075 0.4145250618457794 0.2069483995437622
0.08345585316419601 -0.14680814743041992 0.8374702334403992
-0.1747778058052063 0.028050607070326805 0.6501755714416504
-0.0468788705766201 0.29340675473213196 0.3309551775455475
0.03112100623548031 -0.12945836782455444 -0.14036226272583008
0.27606531977653503 -0.24119052290916443 0.4700915813446045
-0.49447697401046753 0.16639059782028198 -1.5173499584197998
-0.009884417988359928 -0.10169922560453415 -0.24675242602825165
0.26360023021698 0.2731539309024811 -0.16999080777168274
0.07811155915260315 0.6367201805114746 -1.4721659421920776
-1.3905264139175415 -0.6370382308959961 -0.13713636994361877
0.030194373801350594 0.19835102558135986 -0.32022425532341003
-0.2330726683139801 0.09356432408094406 0.2055835723876953
-0.7913432121276855 -0.03592576086521149 -0.18411540985107422
-0.27264347672462463 0.15374523401260376 -0.39691582322120667
-0.3033875524997711 0.08822402358055115 0.08459368348121643
-0.3561868965625763 -0.1762607991695404 -0.39551666378974915
-0.418581485748291 -0.8740013241767883 -0.39768266677856445
1.0987366437911987 0.017744267359375954 -0.6097697615623474
-0.16403917968273163 -0.2571067810058594 -0.42015257477760315
-0.17245711386203766 0.22764520347118378 0.06320822983980179
-0.0976146012544632 0.1603093296289444 0.021178968250751495
-0.3084615468978882 0.3218711316585541 0.04804498329758644
-0.17835687100887299 0.22322261333465576 0.050986144691705704
0.33655470609664917 0.15119622647762299 0.08363238722085953
-0.1904592663049698 0.7925896644592285 0.5843409895896912
-0.6039970517158508 -0.3551005721092224 -0.501069962978363
0.14928364753723145 0.1515553891658783 0.06531361490488052
-0.081642746925354 -0.030332284048199654 -0.05104371905326843
1.0939613580703735 0.11590370535850525 0.1751714050769806
0.37725988030433655 0.27095866203308105 -0.43114134669303894
0.1388573795557022 0.021317342296242714 -0.07271897792816162
-0.3122880756855011 0.19241291284561157 0.3786083161830902
-0.42534685134887695 1.2279263734817505 0.29869067668914795
-0.29785794019699097 -0.11279278993606567 0.3900154232978821
-0.32152363657951355 0.2816985845565796 0.38047799468040466
0.10791556537151337 -0.09667080640792847 -0.2342706024646759
-0.4550991356372833 0.16143286228179932 -0.13299144804477692
0.730933427810669 1.289742112159729 1.03766667842865
0.11075914651155472 0.1157999262213707 -0.034657545387744904
-0.15131190419197083 -0.21490463614463806 0.10181943327188492
-0.07010742276906967 -0.30414652824401855 -0.2954677939414978
-0.14178523421287537 -0.33879587054252625 -0.19513997435569763
-0.14531727135181427 -0.2500722110271454 0.008724476210772991
-0.16921158134937286 0.1838785707950592 -0.11667676270008087
0.020858291536569595 -0.5099929571151733 0.6950609087944031
-0.20396940410137177 -0.8689082860946655 0.6138850450515747
-0.1260572224855423 -0.03699474409222603 0.08407000452280045
-0.12016143649816513 0.2759098708629608 0.08009868860244751
0.1713610142469406 0.2731172442436218 0.3561830520629883
-0.8726312518119812 0.3192719519138336 -0.4629945456981659
-0.16511794924736023 0.2703338861465454 0.05448371171951294
0.3596493601799011 0.018050435930490494 0.012493717484176159
-0.5071083307266235 0.5333051681518555 -0.4352971911430359
0.0389091819524765 -0.22496335208415985 1.0451467037200928
0.201522096991539 0.07465063035488129 0.07346639782190323
-0.013280119746923447 0.12308959662914276 -0.009486268274486065
0.31450122594833374 -0.6081247925758362 -0.22364242374897003
-0.5011761784553528 -0.18243156373500824 0.9399322867393494
-0.027615953236818314 -0.0029974132776260376 0.06323657184839249
-0.05629939213395119 -0.15179979801177979 -0.30348989367485046
0.8258450627326965 1.244462251663208 -0.4048435389995575
0.09199770539999008 0.0065055955201387405 -0.05535558611154556
0.07893320918083191 0.07096162438392639 -0.2836660146713257
0.011770633980631828 -0.4126336872577667 0.3682231903076172
-0.28435641527175903 -0.9678691625595093 0.49303898215293884
-0.2434343695640564 -0.06913983821868896 0.3143526315689087
-0.07900679856538773 -0.4465094208717346 0.3681589961051941
0.35291722416877747 -0.12757717072963715 0.03976511210203171
0.4874972999095917 -0.12031283229589462 -0.23499943315982819
0.9675483107566833 -0.007614815607666969 -1.0684707164764404
0.45137298107147217 -0.11810918152332306 -0.1253768652677536
0.11407442390918732 0.239080011844635 -0.20304644107818604
0.0898134857416153 0.3596712350845337 -0.028051462024450302
-0.7713117599487305 0.820112943649292 0.2728593051433563
-0.012196292169392109 0.33352598547935486 -0.11817190051078796
0.08149168640375137 -0.004819300025701523 -0.16224180161952972
0.35175570845603943 0.5096908807754517 -0.0722077488899231
-0.14574472606182098 0.045673955231904984 -1.5143024921417236
0.0870601162314415 0.07129953801631927 -0.35660889744758606
-0.2968340814113617 0.26155561208724976 -0.10393938422203064
0.36780694127082825 -0.445442795753479 0.17787441611289978
0.4114052355289459 -0.6211838722229004 -0.5038353204727173
-0.11503731459379196 0.03707347810268402 -0.1120065301656723
-0.11181189864873886 0.07937512546777725 -0.17855194211006165
0.5501574873924255 0.4411722421646118 0.14707832038402557
-0.04322972521185875 1.0085773468017578 1.1105268001556396
-0.01583022065460682 0.24667169153690338 0.02709174156188965
0.16590715944766998 0.15063883364200592 0.2846992015838623
0.7451586723327637 -1.2721556425094604 1.4098831415176392
-0.008999170735478401 1.0861189365386963 1.181793212890625
0.1981743723154068 0.06537704914808273 0.5589526295661926
-0.15706996619701385 -0.027313362807035446 0.2136353701353073
0.536482572555542 -0.11775244772434235 0.6569910049438477
0.1806955188512802 0.060111526399850845 -0.5514600872993469
-0.015597011893987656 -0.018575940281152725 0.1771760880947113
-0.013688924722373486 -0.1535850614309311 0.07312832772731781
0.14220431447029114 -0.39228522777557373 0.46527159214019775
-0.1722089797258377 -0.4271290898323059 0.2622844874858856
-0.025560175999999046 -0.21534155309200287 0.14113129675388336
-0.2293030321598053 -0.027927987277507782 -0.5523084402084351
-1.328446626663208 -0.1377696692943573 -0.22650982439517975
0.04946071654558182 -0.4602096378803253 -0.14642201364040375
-0.36641237139701843 -0.09341904520988464 -0.4378487765789032
-0.07368545979261398 0.002476968104019761 0.15748964250087738
-0.649140477180481 -0.180534228682518 0.07587280124425888
0.08193588256835938 0.07562069594860077 -0.500535786151886
-0.11773672699928284 -0.022048858925700188 0.07045968621969223
0.19083499908447266 -0.071518175303936 0.013279221020638943
-0.34695762395858765 0.256931871175766 -0.5714296102523804
0.4154908359050751 0.25939324498176575 -0.6088380217552185
0.15591371059417725 0.03139209374785423 -0.13274715840816498
-0.00954382959753275 -0.08418834209442139 0.012236247770488262
-0.2726789116859436 0.2864956259727478 0.07358092814683914
-0.258838951587677 -0.210835799574852 0.11512231826782227
-0.076907679438591 -0.048905324190855026 0.03315731883049011
0.10319281369447708 -0.3719736337661743 -0.2436298131942749
0.38774335384368896 -0.5957527756690979 -0.44033437967300415
0.1849440634250641 -0.49990710616111755 -0.6729100942611694
0.1451319307088852 -0.424708753824234 -0.307396799325943
0.06733272969722748 -0.2735077440738678 0.3731479048728943
0.3015289902687073 0.012732379138469696 -0.729113757610321
-0.2831890881061554 0.8892430067062378 -0.8792073726654053
0.044701673090457916 -0.087178535759449 0.0707969218492508
0.2661421597003937 0.21387870609760284 -0.267381876707077
0.5428642630577087 0.4525623321533203 0.9204033613204956
0.23974213004112244 -0.21723049879074097 -0.021830039098858833
0.29617539048194885 0.18596932291984558 -0.06713130325078964
0.0930640920996666 0.20522858202457428 -0.080841563642025
0.31475764513015747 0.6359149217605591 0.01138451136648655
0.4625867009162903 -0.0860513299703598 -0.3338705599308014
0.17564985156059265 0.2107037901878357 -0.10277353972196579
0.26846370100975037 -0.10559414327144623 0.03287438303232193
0.00839513074606657 0.29787784814834595 -0.30550965666770935
-0.1746276170015335 0.4838106632232666 -0.4426625072956085
0.15727752447128296 0.02180657349526882 -0.09908895194530487
0.09272599965333939 0.5954796075820923 -0.10599411278963089
-0.5787889957427979 0.5733675956726074 -0.4168207049369812
0.13046717643737793 -0.9688729047775269 -0.9526018500328064
0.02199411951005459 0.354192852973938 -0.244995579123497
0.10111472755670547 0.17666547000408173 0.19288866221904755
0.9172897934913635 -0.1786142885684967 0.27754729986190796
0.2975119352340698 0.7964245080947876 0.816013753414154
0.2616838216781616 0.22691677510738373 0.28707155585289
-0.0003948223602492362 -0.22206337749958038 -0.05825767666101456
-0.046346019953489304 0.6084116697311401 -0.3677308261394501
0.2598981559276581 0.5895845890045166 -0.27194154262542725
0.023556051775813103 0.0015879449201747775 -0.1375623643398285
0.11602463573217392 0.37991663813591003 -0.02081131748855114
-0.16553479433059692 0.10931036621332169 0.057459328323602676
-0.0868188813328743 0.24560041725635529 -0.07958180457353592
0.029616789892315865 0.3271409869194031 0.00823691114783287
0.01359352096915245 0.17327460646629333 0.06546448171138763
-0.031321343034505844 -0.10539742559194565 -0.1012655571103096
-0.44838812947273254 0.36138486862182617 -0.24243617057800293
-0.061540327966213226 0.16296102106571198 -0.0023447968997061253
-0.2978929579257965 0.06008664146065712 0.07851631939411163
-0.09825322031974792 -1.0450009107589722 0.031236432492733
0.6114322543144226 0.46845898032188416 0.4779876172542572
-0.12799613177776337 -0.021353818476200104 0.14089487493038177
0.41748711466789246 -0.33073973655700684 0.12394274771213531
-1.3548047542572021 -0.1692601591348648 0.6651193499565125
-0.2693961560726166 0.0017531166085973382 -0.6030523777008057
0.10939574241638184 -0.2715742588043213 0.08740628510713577
0.26120632886886597 0.22483646869659424 0.0711878165602684
1.2725656032562256 0.2686387002468109 -0.8246253132820129
0.9607531428337097 -1.048151969909668 -0.40619269013404846
0.4952509105205536 0.05241462588310242 -0.11335494369268417
0.04662986844778061 0.4092996120452881 -0.07756419479846954
0.7166961431503296 -0.4287683367729187 0.44291025400161743
-0.5388460159301758 0.7249622344970703 -0.21172672510147095
0.06069464609026909 0.3332144021987915 -0.03337588533759117
0.31879010796546936 -0.25300082564353943 0.014424987137317657
1.2210420370101929 0.35982435941696167 0.8926341533660889
0.0738232433795929 -0.3966599404811859 -1.2542539834976196
0.41047877073287964 -0.18213877081871033 -0.028600340709090233
-0.16960479319095612 -0.14038869738578796 0.17652803659439087
-0.5883671045303345 -0.8880773186683655 0.2725301682949066
0.3406340777873993 -0.023108093068003654 0.8443364500999451
-0.1599441021680832 -0.22243162989616394 0.28215083479881287
0.07152107357978821 -0.34675684571266174 -0.14735554158687592
-0.7677711844444275 0.1973927617073059 -0.24830326437950134
-1.0312762260437012 1.2931914329528809 1.5395714044570923
-0.17122356593608856 -0.07146498560905457 0.07664212584495544
0.26653024554252625 -0.3041306138038635 0.10772527754306793
-0.02350493334233761 -0.6777573227882385 -0.5028232336044312
0.776174783706665 -0.8891556859016418 0.4706318974494934
0.3031888008117676 -0.42564135789871216 0.09164790064096451
-0.1802707016468048 -0.22644907236099243 -0.1503884345293045
-0.18454350531101227 -0.2063123881816864 -0.06746438145637512
-0.23204199969768524 -0.168526291847229 0.11614865064620972
-0.191884845495224 -0.197089284658432 -0.08041852712631226
-0.18598836660385132 -0.332817941904068 0.16984465718269348
-1.305073618888855 0.2440372109413147 1.092578649520874
0.096955306828022 0.12376944720745087 -1.0247552394866943
-0.3035680949687958 -0.198600172996521 0.1272372007369995
0.4075334966182709 0.15395529568195343 -0.021514657884836197
1.056445837020874 0.4623371958732605 0.9345376491546631
-0.49279242753982544 -0.8807579278945923 -0.48990270495414734
0.35472026467323303 0.05596291646361351 0.043258074671030045
0.31796351075172424 -0.12665186822414398 -0.2133750468492508
0.1413278430700302 -0.29373034834861755 -0.18348625302314758
0.4791232645511627 0.12188012897968292 -0.4217175543308258
0.30776891112327576 -0.11823566257953644 -0.22448521852493286
-0.012345090508460999 -0.17163968086242676 0.00699653523042798
0.3369830548763275 -0.0791168063879013 0.09645167738199234
0.457682341337204 -0.09278135746717453 0.12744475901126862
0.09115777164697647 -0.15200994908809662 0.01381764467805624
0.42245644330978394 -0.09810188412666321 -0.17210473120212555
0.40992358326911926 -0.445605605840683 -0.16150102019309998
-0.33543404936790466 0.3458629846572876 -1.4699102640151978
0.32849881052970886 -0.09676243364810944 -0.33987393975257874
-0.1445978432893753 -0.370424747467041 0.11557795852422714
-0.060342490673065186 -0.5137583613395691 -0.20870380103588104
-0.8691316843032837 -0.18072766065597534 -0.6816052198410034
-0.22149258852005005 -0.3719572424888611 -0.019788235425949097
-0.16595444083213806 -0.15099559724330902 -0.01581062749028206
0.3924010097980499 -0.07879731804132462 -0.2536194324493408
0.08565738797187805 -0.16633883118629456 0.4022543132305145
-0.06921205669641495 -0.13496994972229004 0.011801119893789291
-0.2563980221748352 0.13230910897254944 0.0017460498493164778
0.8800548911094666 -0.32176902890205383 0.3079468607902527
-0.5037190914154053 0.7026687264442444 0.11255475133657455
-0.1463628113269806 0.16011255979537964 0.060556426644325256
-0.17476041615009308 -0.26886945962905884 -0.24257692694664001
0.11813182383775711 0.26519066095352173 -0.09683622419834137
0.22902479767799377 -0.053807180374860764 -0.028146376833319664
-0.062164682894945145 -0.1598576307296753 -0.19094721972942352
0.07160381227731705 -0.060636334121227264 0.1315348595380783
-0.9109907150268555 -0.9869527816772461 0.8750960826873779
-0.8718682527542114 0.3039020895957947 -0.8833619356155396
-0.16691012680530548 -0.13110078871250153 0.0923147052526474
-0.22544649243354797 -0.00011830736912088469 -0.08061470091342926
0.21103081107139587 0.1873304545879364 0.5889871120452881
-0.14575806260108948 -0.1412789523601532 -0.5549064874649048
-0.15601037442684174 0.011086775921285152 -0.062424298375844955
0.38271844387054443 -0.07808643579483032 -0.13373684883117676
1.3065438270568848 -0.17828603088855743 -0.027480630204081535
-0.8295308947563171 0.1784978210926056 -0.32456859946250916
0.31852173805236816 -0.03031538613140583 -0.13672158122062683
0.2626083493232727 0.008958586491644382 0.08414682745933533
0.6040372848510742 -0.25999996066093445 -1.3479220867156982
-1.0252432823181152 -0.5937841534614563 0.18076838552951813
0.12496168166399002 -0.08806142956018448 -0.07898392528295517
0.17183715105056763 0.10062138736248016 -0.05524268001317978
1.9583029747009277 -0.06709601730108261 -0.2196441888809204
0.7795690298080444 0.09613074362277985 -0.19806872308254242
0.4863918721675873 0.07804374396800995 -0.08612877875566483
-0.07918344438076019 0.01420692540705204 -0.21280363202095032
-0.6630956530570984 0.036758504807949066 -0.3133088946342468
-0.15513363480567932 0.21663334965705872 -0.044297318905591965
-0.16678030788898468 0.047209423035383224 -0.19182008504867554
0.14602309465408325 -0.02998577617108822 0.04511699825525284
0.009297381155192852 0.3993690609931946 0.8398390412330627
0.15747715532779694 -0.09181652218103409 -0.09704209119081497
0.130941703915596 0.005854182876646519 0.1143760234117508
-0.574648380279541 0.09904300421476364 0.01744506135582924
-1.1392807960510254 -0.1950836330652237 0.6608172059059143
1.429401159286499 0.7136773467063904 0.04109688848257065
-0.3501158058643341 0.14356733858585358 0.09840088337659836
-0.12233039736747742 0.13069021701812744 0.16197390854358673
0.6402064561843872 -0.07194831222295761 -0.20700840651988983
-0.8620088696479797 0.7357381582260132 0.6115421056747437
-0.11159946024417877 0.2030145227909088 0.15920616686344147
-0.17103363573551178 0.3678256571292877 0.11069367080926895
-0.0855567529797554 -0.1668010652065277 -0.24558693170547485
0.018995629623532295 0.06219150498509407 0.695300817489624
-0.1376248002052307 0.24735039472579956 0.15006431937217712
-0.09585921466350555 0.010998699814081192 0.14986203610897064
-0.47556203603744507 1.4058150053024292 1.0832979679107666
0.6464805006980896 0.10947220772504807 -1.3299965858459473
-0.037035033106803894 0.21089290082454681 0.07339967042207718
-0.017414068803191185 0.21623840928077698 -0.18659646809101105
-0.7473649978637695 0.5085520148277283 -0.6024284362792969
-0.2411675751209259 -0.7290745973587036 0.4511597156524658
-0.13823246955871582 0.11830935627222061 -0.16510818898677826
-0.06502092629671097 -0.06314077228307724 -0.42725369334220886
0.037177182734012604 0.23961588740348816 -0.42130857706069946
0.22502484917640686 0.1372925341129303 -0.5460246205329895
-0.01924377866089344 0.0006257742061279714 -0.4448716938495636
0.009306575171649456 -0.029150011017918587 -0.21861843764781952
0.29875150322914124 -0.6903992891311646 -0.5457619428634644
-0.3694433271884918 0.04932967945933342 -1.1273256540298462
0.0010919568594545126 -0.11446544528007507 -0.3946499228477478
-0.27975818514823914 -0.21143826842308044 0.23902684450149536
-0.3186206519603729 0.8367119431495667 -0.2856868803501129
0.6277846097946167 -0.27605900168418884 -0.0026359152980148792
-0.16166454553604126 -0.08586842566728592 0.13912120461463928
-0.007770201191306114 -0.04985707253217697 0.3327659070491791
0.06353089958429337 0.13359157741069794 0.08466075360774994
0.16120167076587677 0.7806174755096436 0.09064158797264099
0.01789627969264984 0.09240880608558655 0.26718655228614807
-0.32326972484588623 0.14130622148513794 0.13420580327510834
-0.9757287502288818 0.0670681744813919 0.32948166131973267
-0.6082905530929565 0.5475192666053772 -0.004392375238239765
-0.4544908404350281 0.19709154963493347 0.13933630287647247
-0.06900966167449951 -0.40732666850090027 -0.08379848301410675
0.7152553200721741 -0.3634949326515198 0.1877451390028
0.19623634219169617 -1.1264101266860962 -0.21494054794311523
0.05770671367645264 -0.48763346672058105 -0.0721542239189148
0.09643108397722244 0.041029516607522964 -0.0055108508095145226
0.778997004032135 0.6255378127098083 -0.21051448583602905
-1.4479923248291016 -1.5263420343399048 1.2812315225601196
-0.030286075547337532 -0.0994698703289032 0.14193353056907654
-0.059783026576042175 -0.012645890936255455 0.01391589269042015
0.17677685618400574 -0.10750853270292282 -0.19432346522808075
0.28861743211746216 -0.005250795744359493 -0.5179407000541687
0.02687949687242508 -0.024159835651516914 -0.09472406655550003
0.24769115447998047 -0.15183201432228088 0.18342325091362
0.8117594718933105 1.1449317932128906 0.3990023732185364
-0.746420681476593 0.05758797377347946 -0.6532858610153198
0.21587711572647095 0.038141120225191116 0.08462686091661453
0.04866955056786537 -0.05531533807516098 -0.07858408987522125
-0.00011022284161299467 -0.9705605506896973 0.041682980954647064
-0.6148096323013306 0.15575984120368958 -0.13172800838947296
-0.05645570904016495 -0.1618664264678955 -0.07545802742242813
-0.122000552713871 0.06665675342082977 -0.024921076372265816
-0.20349490642547607 0.5408313870429993 -0.6502071022987366
0.3367568850517273 -0.7731952667236328 0.4131748378276825
-0.05951658636331558 0.010607298463582993 -0.05865355208516121
-0.3638438880443573 0.08667627722024918 -0.03865501284599304
-0.6217226982116699 0.06989894807338715 0.3508840501308441
0.19075867533683777 0.10568448156118393 -0.5130996108055115
-0.3308573365211487 0.08068488538265228 -0.037455350160598755
-0.26016250252723694 -0.1832548975944519 0.18903033435344696
0.3931315839290619 0.29257461428642273 0.10112973302602768
-0.10316993296146393 -1.7383952140808105 -0.6350312829017639
-0.18431520462036133 -0.3210880160331726 0.0626998171210289
-0.30758410692214966 0.5348066091537476 -0.08461156487464905
0.5127842426300049 -0.6918275952339172 0.35975295305252075
-0.3697604238986969 0.20016597211360931 0.35776233673095703
-0.21930533647537231 0.3205341100692749 0.04252522438764572
0.3392682671546936 -0.11930740624666214 -0.09806971997022629
0.18564893305301666 -0.05662667006254196 0.1315731555223465
-1.2310270071029663 0.023023009300231934 -0.30058541893959045
0.13410994410514832 -0.09556613117456436 -0.08854825049638748
0.18969641625881195 0.039938706904649734 0.3005315959453583
-0.8003469705581665 -0.595337986946106 0.568033754825592
0.07800282537937164 0.012070443481206894 0.3181251585483551
0.051081109791994095 -0.02906319685280323 0.32168257236480713
0.08292509615421295 0.16453182697296143 -0.061600472778081894
-0.1503922939300537 0.5436812043190002 -0.911662220954895
-1.5489228963851929 0.4871079623699188 0.48899775743484497
-0.16506990790367126 0.24937120079994202 -0.10492999106645584
0.060849595814943314 -0.020800089463591576 -0.045618828386068344
1.5533140897750854 0.4134465456008911 0.7400707602500916
0.10750707983970642 -0.5992728471755981 -0.3240831792354584
0.26851189136505127 -0.056023210287094116 0.01871604286134243
0.06881164759397507 0.07774683833122253 0.15313255786895752
-0.3596426546573639 1.351264476776123 0.32742026448249817
-0.1783188432455063 0.363794207572937 0.1507180780172348
-0.016513604670763016 0.28694289922714233 0.1575472056865692
0.27204182744026184 -0.45538783073425293 -0.2958466112613678
0.10536584258079529 0.10493941605091095 -0.5594757199287415
0.295365571975708 0.7639747858047485 -0.7028472423553467
0.27463650703430176 -0.2286471575498581 -0.3730376660823822
-0.14051441848278046 -0.0544656366109848 0.2880416512489319
-0.37571075558662415 -0.09322042018175125 0.2808276414871216
-0.05371776968240738 -0.3238358497619629 0.3880424201488495
-0.16293802857398987 -0.07817735522985458 0.27885380387306213
0.11917732656002045 -0.016850238665938377 0.1510557234287262
0.6256043314933777 -0.17281217873096466 -0.27693286538124084
0.1291358470916748 0.2775377035140991 0.09169241040945053
0.1897832155227661 0.006141794379800558 0.062128301709890366
-0.1269550621509552 0.11694330722093582 0.0635448694229126
-0.24259816110134125 0.3933652937412262 0.6479814052581787
-0.42391741275787354 0.033707279711961746 -0.3961828649044037
-0.1916615068912506 0.14572986960411072 0.1090606153011322
-0.05972488224506378 -0.012089656665921211 0.1144881546497345
-1.129776954650879 -0.29137369990348816 0.821290135383606
-0.215717151761055 -0.5643699765205383 -1.0250177383422852
-0.21370799839496613 -0.1332128942012787 0.06451176106929779
0.03834393620491028 -0.19535943865776062 -0.010159621946513653
0.2847927510738373 0.43202725052833557 0.5402741432189941
0.564447820186615 -0.408191978931427 -0.2622452974319458
0.13511963188648224 -0.1308574676513672 0.03595273941755295
-0.07441835105419159 0.3403225243091583 -0.4260476231575012
0.06475351005792618 0.23768165707588196 -0.30071690678596497
-0.035548459738492966 0.36444610357284546 -0.46963584423065186
-0.047743864357471466 0.33352556824684143 -0.4182092547416687
0.30901917815208435 0.011272832751274109 -0.2890186607837677
-0.18894439935684204 -1.0616743564605713 0.12059924751520157
1.3104759454727173 0.24580228328704834 -0.42264702916145325
0.3820122480392456 -0.09298945963382721 -0.2680310904979706
0.10240639746189117 -0.12672191858291626 -0.0975184291601181
-0.2579282522201538 0.5865323543548584 1.4342626333236694
0.7650492191314697 -0.3541756272315979 0.6446952819824219
0.12745065987110138 -0.04369661584496498 0.21068760752677917
-0.2186274528503418 0.2012946456670761 -0.24714207649230957
0.5021491646766663 0.17246702313423157 -0.18551982939243317
-0.5522158145904541 -0.08280237764120102 0.059869181364774704
-0.16747575998306274 0.15867434442043304 -0.1936945617198944
-0.15202860534191132 -0.39025619626045227 -0.16264143586158752
-0.7768971920013428 0.5280715823173523 -0.24657946825027466
-0.7819048166275024 -1.0153207778930664 0.4542135000228882
-0.33456239104270935 -0.37230294942855835 -0.0915093645453453
0.4895007610321045 0.232726588845253 0.06355297565460205
0.4616684317588806 0.3324502408504486 0.01207698043435812
0.4839159846305847 0.27279943227767944 0.07778086513280869
0.4732261896133423 0.24557963013648987 0.06262384355068207
0.26336267590522766 -0.006657796911895275 -0.09636454284191132
0.34516820311546326 -1.1163614988327026 -0.24580568075180054
0.7436907291412354 0.11515484750270844 0.4013894498348236
0.33242782950401306 -0.12496497482061386 -0.0436614528298378
-0.25317806005477905 0.2377101629972458 -0.31465229392051697
-0.12868687510490417 -0.16914494335651398 -0.23668304085731506
0.4563174545764923 0.5378467440605164 -0.21861989796161652
-0.15431173145771027 0.2306852638721466 -0.3053092658519745
0.14015331864356995 0.11215759813785553 0.2553449869155884
0.2833757996559143 0.2507897913455963 0.6581088900566101
0.5993202328681946 0.19501511752605438 0.5205514430999756
0.23081430792808533 0.1421848088502884 0.35473817586898804
0.005981438793241978 0.2186805009841919 -0.14361310005187988
0.13992244005203247 0.256205290555954 -0.37803521752357483
-0.46903496980667114 0.05859237536787987 0.37274038791656494
-0.04256485030055046 0.19156773388385773 -0.1065191924571991
0.2787074148654938 -0.1491672545671463 -0.08778242021799088
-0.16612687706947327 -0.6252207159996033 -0.9777381420135498
-0.030009761452674866 1.4872442483901978 -0.00847384613007307
0.17838382720947266 0.01976233720779419 -0.19662395119667053
-0.018568482249975204 0.20361904799938202 -0.20313960313796997
0.19510450959205627 -0.35658591985702515 -0.8210801482200623
-0.20053043961524963 0.8038673400878906 0.7520676255226135
-0.011906126514077187 0.2022712230682373 -0.1566603034734726
0.08219076693058014 -0.2141973376274109 0.1451827883720398
-0.17787213623523712 0.30033615231513977 1.2506940364837646
0.21358740329742432 -0.7827726602554321 -0.23262570798397064
0.07328574359416962 -0.22195549309253693 0.24587514996528625
-0.609808623790741 0.07932128012180328 -0.1437988579273224
0.1300290822982788 -0.20159456133842468 -0.9010874629020691
-0.338120698928833 -0.39714473485946655 -0.6904485821723938
-0.46249884366989136 -0.022195987403392792 -0.32213374972343445
-0.13282406330108643 -0.19447855651378632 0.08624545484781265
-0.005797663703560829 -0.048174817115068436 0.4947686791419983
-0.10374122112989426 -0.1053246259689331 -0.14187292754650116
-0.13071683049201965 -0.16330572962760925 0.08690878003835678
0.19740302860736847 0.04758666083216667 0.005945003591477871
0.2657383680343628 0.28849804401397705 -0.985298216342926
0.2825131118297577 0.5316883325576782 0.12728449702262878
0.21416020393371582 0.13334403932094574 -0.1004861518740654
0.25675418972969055 -0.47131985425949097 0.01024799607694149
0.7230451703071594 -1.4848215579986572 -0.2784546911716461
1.1434894800186157 -0.45423516631126404 -0.5404061079025269
0.4335716962814331 -0.6062811017036438 -0.10535863041877747
-0.078738272190094 0.10070722550153732 0.09550968557596207
0.1802682727575302 0.1596984565258026 0.2881172299385071
-0.3267938196659088 0.1018131747841835 0.9855315685272217
-0.07716923207044601 0.09783409535884857 0.23460492491722107
-0.1546792834997177 0.4059814512729645 0.03436621278524399
0.3475625216960907 0.37441617250442505 0.3272472620010376
-0.1398823857307434 -0.25729525089263916 1.3153215646743774
-0.09547080844640732 0.3054049015045166 0.237878680229187
-0.2241658866405487 0.01043105311691761 -0.04346771910786629
-0.034371450543403625 -0.02200826071202755 -0.05158933624625206
-0.27009105682373047 -0.1573539674282074 -0.032051932066679
-0.2026878148317337 -0.015023401938378811 -0.05426293984055519
0.02886037528514862 0.1934950053691864 0.10212051123380661
0.1764591634273529 0.22185246646404266 0.12567463517189026
0.17617830634117126 -0.08785685896873474 -0.0166938453912735
0.07223523408174515 0.15121455490589142 0.08955356478691101
0.004196265712380409 -0.009223227389156818 0.013129562139511108
-0.09986510872840881 -0.5928730368614197 0.2816851735115051
0.23240619897842407 -0.08639892935752869 -0.10050877183675766
0.02277746982872486 -0.0949094295501709 0.02449166029691696
-0.004577518440783024 0.10034523159265518 -0.06270576268434525
0.2854534983634949 -0.4121461510658264 0.17158204317092896
0.07533791661262512 0.24864976108074188 0.05149734765291214
0.04342380538582802 0.0421995110809803 -0.016772499307990074
-0.13861572742462158 0.055195584893226624 0.01987299881875515
-0.5926657319068909 -0.42473652958869934 -0.43360084295272827
-0.4299941956996918 0.08176041394472122 0.43658944964408875
-0.239618718624115 -0.016650468111038208 -0.0016519929049536586
0.08987727016210556 0.19759301841259003 0.0596761479973793
1.1795488595962524 0.3442349433898926 -1.0596585273742676
0.5196585655212402 -0.29786401987075806 -0.9015124440193176
0.27896323800086975 0.13063116371631622 -0.22865043580532074
0.19817675650119781 0.22939257323741913 0.05303473398089409
-0.10230768471956253 0.15261191129684448 0.5716687440872192
-0.9398193955421448 -1.082388997077942 -0.045899614691734314
0.01219487190246582 0.06207606568932533 0.08583319187164307
0.2748699188232422 0.08741465955972672 -0.12627343833446503
0.5586759448051453 -0.23253370821475983 0.24952885508537292
-0.017711317166686058 -0.13691605627536774 -0.0970446839928627
0.2590560019016266 0.016430774703621864 -0.06785329431295395
-0.28928157687187195 -0.10180172324180603 -0.13920645415782928
-0.28744059801101685 0.19928722083568573 -0.4375123679637909
-0.47895389795303345 0.0011019713710993528 0.07254884392023087
-0.31195157766342163 -0.051540810614824295 -0.16117247939109802
-0.13706739246845245 -0.10098183155059814 -0.02253834530711174
0.041436076164245605 1.198869228363037 -0.1369253695011139
-0.44313719868659973 -0.127664715051651 -0.14851443469524384
-0.14108316600322723 0.06905791908502579 -0.036686964333057404
-0.24706794321537018 0.3331011235713959 -0.041191667318344116
-0.22007471323013306 0.19694051146507263 0.5082215666770935
0.5186641216278076 1.1846206188201904 0.23848862946033478
-0.15201567113399506 0.43888241052627563 0.06509914994239807
-0.08115644007921219 -0.11694406718015671 0.24008673429489136
-0.05857561156153679 0.17160768806934357 0.7601872086524963
-0.05838489532470703 0.5971860289573669 -0.15238021314144135
-0.0704023540019989 0.02978622168302536 0.2536527216434479
0.24680957198143005 0.0650089904665947 0.17605262994766235
-0.7838714718818665 0.42955636978149414 -0.47026243805885315
0.8991618156433105 0.026079591363668442 -0.11221268773078918
0.22218400239944458 0.11989571899175644 0.044369928538799286
0.15105968713760376 0.2851773202419281 -0.09691303968429565
0.3430725634098053 0.1518869698047638 -0.19721746444702148
-0.5944713950157166 0.9042433500289917 0.26386356353759766
0.0743945837020874 0.3448611795902252 -0.060342393815517426
0.17263731360435486 0.06369032710790634 0.17289519309997559
-0.3481675386428833 0.1628960520029068 -0.718901515007019
0.855695366859436 0.3174247741699219 -0.39862075448036194
0.2005690187215805 0.09509117156267166 -0.020259452983736992
-0.14327876269817352 -0.13869835436344147 0.12677110731601715
0.3471773564815521 0.7966710329055786 0.17029419541358948
-0.5743809938430786 -0.09229320287704468 0.647027313709259
-0.13783544301986694 -0.026658887043595314 0.19425073266029358
0.14588744938373566 0.45568108558654785 -0.31917744874954224
-0.06501203775405884 0.6313824653625488 0.8581758737564087
-0.7753098011016846 -0.03265943378210068 -0.6109861731529236
0.00942873116582632 0.381864994764328 -0.16654753684997559
-0.0864369198679924 0.14687134325504303 -0.012399877421557903
0.12125269323587418 0.2824185788631439 0.8677928447723389
-0.9129675626754761 -0.45809343457221985 0.0312222670763731
-0.1518348604440689 0.06860005110502243 0.12397551536560059
-0.018643973395228386 -0.20703835785388947 -0.027436453849077225
-0.38772502541542053 -0.23418104648590088 -0.0515592023730278
0.040277399122714996 0.18754412233829498 -0.07101881504058838
-0.062009718269109726 -0.17634427547454834 0.001331888372078538
0.07533710449934006 -0.3282051682472229 -0.06600124388933182
0.23781739175319672 -1.5268957614898682 0.4343000054359436
0.8194255828857422 -0.8062998652458191 -0.6763626933097839
0.19376304745674133 -0.5419315695762634 -0.08497484773397446
0.12166865915060043 -0.15473777055740356 -0.07052046060562134
0.044931285083293915 0.8340023159980774 0.3667295277118683
-0.22657126188278198 0.2685530185699463 0.1985579878091812
0.05944041907787323 0.018187835812568665 0.025488154962658882
0.09068629145622253 0.14154383540153503 -0.1375858634710312
0.35104528069496155 0.10092630237340927 -0.19030117988586426
-0.03025558963418007 0.40963470935821533 -0.25096362829208374
0.11217155307531357 0.1635248064994812 -0.15320828557014465
0.04471665248274803 -0.21099339425563812 -0.16520123183727264
-0.6023929119110107 0.11547643691301346 0.004298293497413397
-0.2600545883178711 -0.5217743515968323 -0.09759239852428436
-0.07914063334465027 -0.20157673954963684 -0.13579769432544708
-0.08631841093301773 -0.042882174253463745 0.14869631826877594
0.04624512419104576 0.22290092706680298 0.052748966962099075
-0.20096682012081146 -0.27316370606422424 0.34557703137397766
-0.07726048678159714 -0.020498355850577354 0.13285595178604126
-0.24676454067230225 -0.1663399040699005 0.03164668753743172
-0.48905470967292786 0.16267181932926178 -0.7196550965309143
-0.5761620402336121 0.49651265144348145 -0.10310153663158417
-0.3178064823150635 -0.03892669454216957 -0.0912892296910286
-0.04641047120094299 0.22253327071666718 -0.13888642191886902
0.1657826006412506 0.4186054468154907 0.8901416659355164
0.11991774290800095 0.8239126205444336 1.275874137878418
0.004153123591095209 0.3380124270915985 0.20390109717845917
-0.1849125474691391 -0.02985062263906002 0.17585895955562592
-0.09095382690429688 -0.22205933928489685 0.3007087707519531
-0.3176000714302063 -0.0026057399809360504 -0.042160313576459885
-0.1911701261997223 -0.062095724046230316 0.1647920310497284
-0.2089472860097885 0.07117852568626404 0.12338332831859589
-0.14410971105098724 -0.1849442720413208 -0.22131803631782532
-0.4381321966648102 0.4513319432735443 0.07933462411165237
-0.24593093991279602 0.09826824069023132 0.08751692622900009
-0.07467782497406006 -0.232846200466156 -0.037792325019836426
-0.5363308787345886 0.18918174505233765 -0.16214114427566528
-0.4686797559261322 -0.8002482652664185 0.18781521916389465
-0.17868885397911072 -0.2538117468357086 -0.025103460997343063
-0.24382221698760986 0.4121660590171814 0.18449808657169342
0.7132384181022644 -0.06295733898878098 0.4245336055755615
-1.165323257446289 0.3868071138858795 0.5749835968017578
-0.24162523448467255 0.3708057701587677 0.2767415940761566
0.4288042187690735 0.3031623065471649 0.21659909188747406
0.7126551270484924 0.12472911179065704 1.9509106874465942
0.5692393183708191 -0.13894535601139069 0.320728600025177
0.48302754759788513 0.22777974605560303 0.45282745361328125
0.006790998857468367 -0.3469889760017395 0.21198159456253052
-0.18853871524333954 0.16129891574382782 -0.14411886036396027
0.037384990602731705 -0.24838516116142273 0.2524293065071106
-0.012351782992482185 -0.2677142024040222 0.16794030368328094
-0.01643744483590126 -0.040889475494623184 -0.2636825740337372
0.008935851976275444 -0.12224031984806061 -0.14847084879875183
-0.6586204767227173 0.3828372359275818 0.1785506308078766
-0.09884814918041229 -0.00533773610368371 -0.18113864958286285
-0.20362123847007751 0.10098446160554886 0.22136884927749634
0.3516771197319031 -0.11095138639211655 -0.06305013597011566
0.18256697058677673 0.488130658864975 0.48469647765159607
-0.05789782106876373 0.13117533922195435 0.19921064376831055
0.2315213978290558 -0.09886495769023895 0.06677866727113724
0.3748253583908081 -0.1945236623287201 0.25710541009902954
-0.25191375613212585 -0.024241838604211807 -0.035894811153411865
0.18568767607212067 -0.10532838106155396 0.08106134831905365
-0.09878918528556824 0.029716918244957924 -0.2119104415178299
0.29998981952667236 -0.24332906305789948 0.10314184427261353
0.5974916219711304 -0.41237154603004456 0.0018083354225382209
0.04435743764042854 -0.07690782099962234 -0.14199931919574738
-0.19270244240760803 0.23047617077827454 0.007832067087292671
-1.0123112201690674 -0.08385050296783447 0.29605504870414734
0.2394246757030487 0.2039836347103119 -0.44637101888656616
-0.23310239613056183 0.1869514137506485 -0.00798696931451559
-0.1094876229763031 -0.25783827900886536 -0.19912855327129364
0.15991385281085968 -0.5935590863227844 -0.057902220636606216
-0.14869315922260284 -0.03969505429267883 -0.20404912531375885
-0.07095351815223694 -0.2726372182369232 -0.17011722922325134
-0.43212154507637024 0.12266509979963303 -0.16859745979309082
-0.40339431166648865 -0.9953505992889404 0.3821954131126404
-0.708605945110321 -0.09488596767187119 -0.3197948932647705
-0.45790815353393555 -0.05197534337639809 -0.10890619456768036
0.2977290451526642 -0.06519461423158646 -0.054734379053115845
0.16872800886631012 -0.721443235874176 -0.39649179577827454
0.5944777727127075 -0.591657280921936 -0.6587302684783936
0.3237455487251282 -0.2334691435098648 -0.19171664118766785
-0.06065167486667633 -0.23327480256557465 -0.002316354075446725
0.6115121841430664 0.5525717735290527 0.20090873539447784
-0.7563309669494629 -0.1499449759721756 0.7476621866226196
-0.06916629523038864 -0.11349765956401825 0.1336473524570465
0.04896583780646324 -0.0361308678984642 -0.12984749674797058
0.6158730983734131 0.22523584961891174 -0.8522963523864746
-0.3209419250488281 -1.242455005645752 0.2297428399324417
0.07069720327854156 -0.1448330581188202 -0.190182164311409
-0.020603161305189133 0.052425406873226166 0.21129335463047028
0.3040286898612976 0.050085894763469696 0.1658807247877121
0.6950370073318481 0.0256983432918787 0.18004903197288513
0.13874147832393646 0.04822392389178276 0.20975059270858765
0.06995578110218048 0.23110651969909668 0.2699611783027649
-1.0487135648727417 -0.2304285764694214 0.6198018789291382
0.3020256757736206 0.5956327319145203 0.3591148555278778
-0.05023859441280365 0.2139224112033844 0.3330000340938568
-0.22172385454177856 0.14500181376934052 0.29060986638069153
-1.070963978767395 0.045837584882974625 -1.6979446411132813
1.4628911018371582 -0.7766777873039246 0.5753148794174194
-0.13179223239421844 -0.0049294340424239635 0.058635395020246506
0.22621053457260132 -0.18662890791893005 0.07684579491615295
0.3032008111476898 -0.543557345867157 -0.44850295782089233
1.1344002485275269 0.3058236837387085 0.2627212703227997
0.3414219319820404 -0.15833567082881927 0.022290682420134544
0.11291487514972687 0.12904705107212067 0.06996167451143265
-0.8923917412757874 -0.7639968991279602 0.03193528205156326
0.8355474472045898 -0.3658108115196228 1.1688915491104126
0.06372120976448059 -0.053661588579416275 0.2114102989435196
-0.16526193916797638 0.07306844741106033 0.2142639011144638
-0.2850184440612793 -0.5450426936149597 -0.6324005126953125
0.29953423142433167 0.6195284724235535 -0.6834466457366943
-0.12240251898765564 0.0791337713599205 0.008113734424114227
0.16386379301548004 -0.0858367383480072 -0.593766987323761
-1.7312818765640259 0.5685151219367981 0.7910798192024231
-0.5059062242507935 -0.29842108488082886 0.24672310054302216
-0.18469101190567017 -0.012255260720849037 -0.30951857566833496
0.0930757224559784 0.31587815284729004 -0.16601690649986267
-0.659277617931366 -0.5283375978469849 0.45750191807746887
0.047631703317165375 -0.06020389124751091 1.1682571172714233
0.003074285574257374 0.17400869727134705 0.07696966081857681
0.16068963706493378 0.1257750242948532 0.25333505868911743
0.7394803762435913 0.4160327613353729 0.5467464923858643
0.0004181409312877804 0.897925615310669 0.14996346831321716
0.22437074780464172 0.27032575011253357 0.28976520895957947
0.002327860100194812 0.05207518860697746 0.17557686567306519
-0.027477426454424858 0.2950722277164459 0.1553836315870285
0.12965400516986847 0.23829250037670135 0.6578574776649475
0.014939378947019577 0.09745233505964279 0.22304365038871765
-0.06536657363176346 -0.07264738529920578 -0.03929423913359642
-0.6970764994621277 -0.14136670529842377 0.2863633334636688
-0.1128196120262146 0.26720982789993286 -0.17955701053142548
-0.1554611772298813 -0.037788040935993195 0.0031586759723722935
0.044843193143606186 -0.006437662523239851 0.1993144005537033
-0.021401476114988327 -0.05133514106273651 0.28544560074806213
-0.13462373614311218 0.1974085420370102 0.9236368536949158
0.013185543939471245 0.020163245499134064 0.3108588457107544
0.03192918002605438 0.1365884691476822 0.1799735724925995
0.04851989075541496 0.16121996939182281 0.7260847091674805
0.45485788583755493 0.17122703790664673 0.825342059135437
0.0812097042798996 0.15723256766796112 0.3079800307750702
0.14896297454833984 0.004679789766669273 0.027732063084840775
0.024697281420230865 -0.07235796749591827 -0.3901267349720001
-0.08926215022802353 0.22175393998622894 0.4511546194553375
0.09145903587341309 0.010277270339429379 0.03702753409743309
-0.29905375838279724 -0.34314683079719543 0.159519225358963
0.3289506733417511 -0.11802758276462555 0.12298455834388733
-0.484281986951828 -0.0546998456120491 -0.35790765285491943
-0.23583997786045074 -0.2658860385417938 0.07273327559232712
0.5121825933456421 0.061956312507390976 0.029700573533773422
0.6650880575180054 -0.520989716053009 -0.6795467138290405
0.7588211297988892 0.0783657506108284 0.1486353576183319
0.5699569582939148 -0.017417896538972855 -0.06221671402454376
-0.03181357681751251 -0.15201237797737122 -0.19393612444400787
-0.23321141302585602 0.1038457602262497 -0.21641522645950317
0.16507945954799652 -0.1494736224412918 -0.503706157207489
-0.006026607006788254 -0.12138587981462479 -0.2333730310201645
0.029663145542144775 -0.07129616290330887 0.1272573173046112
-0.5736914873123169 -0.5919724702835083 0.3638046681880951
0.6860260963439941 -0.742020845413208 0.07343364506959915
0.0274676326662302 -0.21646803617477417 0.1381208747625351
0.006193904671818018 0.16050218045711517 0.008367662318050861
0.40577957034111023 -0.23712174594402313 0.4404588043689728
1.1892002820968628 0.13731436431407928 -0.3747756779193878
0.2128116935491562 0.0922018364071846 0.02031652070581913
0.04525754973292351 0.17983630299568176 0.06362934410572052
0.0793457105755806 -0.09467434138059616 0.031134679913520813
0.014190591871738434 -0.19853949546813965 -0.21315182745456696
0.03262811526656151 0.09403704851865768 0.012606160715222359
-0.07983122020959854 0.13995002210140228 -0.0679655447602272
-0.10450873523950577 0.030115438625216484 0.08274363726377487
0.4063815176486969 0.9583585858345032 0.34765198826789856
-0.025028780102729797 0.2266366332769394 -0.00095470214728266
-0.5373285412788391 0.22775886952877045 -0.2765834629535675
1.378613829612732 -0.2289286106824875 -0.07466074079275131
-1.5534603595733643 0.4992985129356384 -0.3448704779148102
-0.3994002640247345 0.19285252690315247 -0.25356122851371765
-0.1830509901046753 0.04639758542180061 -0.14696289598941803
-0.03212101012468338 0.3262629806995392 -0.12102528661489487
-0.6596513986587524 -0.3212064504623413 0.5146661996841431
-0.2107400745153427 0.031125813722610474 -0.04046646133065224
0.2368704378604889 -0.28370538353919983 0.2216489613056183
-0.28767701983451843 0.13870279490947723 -0.2153860479593277
0.5583530068397522 -0.8911153078079224 -0.6842589378356934
0.2044428139925003 -0.2916725277900696 0.05391761288046837
-0.25262993574142456 0.04541214182972908 0.0474376380443573
0.9129887223243713 -0.1529751867055893 1.1561706066131592
0.02170858345925808 0.9313755631446838 -0.4734432101249695
-0.04842325299978256 0.1263725310564041 0.12956440448760986
0.22149911522865295 0.2902561128139496 -0.024812273681163788
0.16896788775920868 0.8443703055381775 0.07435397803783417
-0.4149659276008606 0.6147339344024658 -0.13474930822849274
0.13084760308265686 0.3996536433696747 -0.02426035702228546
-0.043338559567928314 -0.281995564699173 0.06938875466585159
0.036764223128557205 0.1387316882610321 0.42501911520957947
-0.06818725168704987 -0.4102434813976288 -0.13750262558460236
-0.03704284876585007 -0.2310948520898819 0.07800628244876862
-0.024289753288030624 0.08022160083055496 -0.13979066908359528
1.20064377784729 -0.06737224012613297 1.7501444816589355
-0.6677131056785583 -1.2734439373016357 0.05911124497652054
0.062286682426929474 -0.11366388201713562 0.151388019323349
-0.12183073163032532 -0.2358463853597641 0.11334630101919174
0.7750120759010315 -1.0004472732543945 0.1617891639471054
0.3873592019081116 0.8155660033226013 0.4828528165817261
0.054115768522024155 -0.20250606536865234 0.16383172571659088
0.016838811337947845 -0.007945041172206402 -0.23508737981319427
-1.0912400484085083 0.8063844442367554 -0.2752470374107361
0.2297464907169342 -0.1402047872543335 -0.26384711265563965
-0.11767024546861649 0.08042138814926147 -0.23517102003097534
0.014345485717058182 0.17892330884933472 0.05772124603390694
0.9844658970832825 -0.052658561617136 0.5592201352119446
0.10886948555707932 -0.2365155965089798 -0.77272629737854
0.1628379225730896 0.09147211164236069 0.01644795760512352
0.04833456128835678 0.11983934789896011 -0.4454760253429413
-0.13615885376930237 -1.5890172719955444 -1.0625770092010498
0.10789328813552856 0.02214887924492359 -0.8719756603240967
0.029973339289426804 -0.1071334257721901 -0.6017217040061951
0.0706443265080452 0.46452292799949646 0.03267476707696915
0.14695841073989868 0.56741863489151 0.8976446986198425
0.26031967997550964 -0.25204548239707947 -0.04493219032883644
0.12107446044683456 0.3910638689994812 0.12038321793079376
-0.3670729696750641 -0.4458204209804535 0.058648839592933655
-0.20825326442718506 -0.3695909082889557 0.16697317361831665
-0.13856399059295654 0.4405548572540283 -0.137754887342453
-0.30773693323135376 -0.31702694296836853 0.03720427677035332
-0.17746767401695251 -0.0628795325756073 -0.27732715010643005
-0.3148168623447418 0.7044937610626221 -0.1783650517463684
-0.0823156014084816 -0.48784640431404114 -0.35405659675598145
-0.19714708626270294 -0.03366538882255554 -0.2781824469566345
-0.033930473029613495 -0.025497691705822945 0.16979055106639862
0.29742059111595154 0.0923202708363533 -0.2906109392642975
0.41946354508399963 -0.4359281659126282 0.26686060428619385
0.07849717885255814 -0.05708032101392746 0.11987488716840744
-0.21002213656902313 0.20284368097782135 0.20160256326198578
-0.13433876633644104 -0.08883924037218094 0.1669265776872635
-0.6705647110939026 0.4499717354774475 -0.016290737316012383
-0.2623854875564575 0.20638464391231537 0.1690385341644287
0.08773157745599747 -0.12475382536649704 0.09694049507379532
-0.041385773569345474 0.3647245466709137 0.14960478246212006
-0.01233810093253851 -0.07556664943695068 -0.04284832254052162
0.04700220376253128 -0.0527871809899807 0.08836536109447479
0.04501289129257202 0.02492297627031803 0.34345993399620056
0.07313211262226105 -0.12075672298669815 0.25537344813346863
-0.0918566957116127 0.10258801281452179 0.2609260678291321
0.04519117623567581 0.025280268862843513 0.31910619139671326
0.07920458167791367 0.10344072431325912 0.4265046715736389
-0.9685724973678589 -0.4586842954158783 -0.7249290347099304
0.4945095479488373 -0.445402592420578 0.5360134840011597
0.00037534075090661645 -0.032292552292346954 0.29325830936431885
0.22911672294139862 0.10591073334217072 -0.027993258088827133
0.23954345285892487 -0.2939477562904358 0.26510679721832275
0.1729552298784256 0.11928010731935501 -0.42086687684059143
0.24745146930217743 0.030089620500802994 -0.02475075237452984
-0.31406548619270325 0.2684757709503174 -0.38336247205734253
0.13938525319099426 0.17330192029476166 0.15417174994945526
-0.16624639928340912 0.4358099102973938 -0.8538529276847839
-0.22586773335933685 0.2786535322666168 -0.3604675829410553
-0.324851393699646 0.22645507752895355 -0.07829679548740387
-0.4744512438774109 0.5209528207778931 -0.7460989356040955
0.17288686335086823 0.0762043371796608 -0.21802639961242676
-0.283039927482605 0.25084659457206726 -0.1689065545797348
0.07562375068664551 -0.42812812328338623 0.4890308082103729
0.5327116250991821 0.2408987283706665 1.7270114421844482
0.4112831950187683 0.19346432387828827 -0.46738916635513306
0.1850552260875702 -0.24552609026432037 0.5262148976325989
0.17888979613780975 -0.11620475351810455 -0.049866873770952225
0.6308549046516418 0.15746764838695526 -0.01721571758389473
0.6575593948364258 0.22341759502887726 0.33480939269065857
0.28053829073905945 -0.03936988487839699 -0.003050885396078229
0.011483963578939438 0.2864336669445038 0.5605635643005371
-0.41522595286369324 -0.60771644115448 -0.8652794361114502
1.5451537370681763 -0.5115220546722412 0.5510854721069336
0.1573580801486969 0.0544118657708168 0.378254234790802
0.19375894963741302 0.2100232094526291 -0.42266377806663513
-0.4441961944103241 -0.44024181365966797 -0.06779668480157852
-0.18599851429462433 -0.12214150279760361 -0.2519439458847046
0.07467903196811676 0.09399764984846115 -0.37151914834976196
-0.4156445562839508 -0.006798664107918739 0.24894291162490845
-0.2655656337738037 0.18229550123214722 0.639214038848877
-0.2550050914287567 0.02241995930671692 -0.5605410933494568
-0.37196505069732666 0.024173181504011154 0.2043682038784027
-0.20081938803195953 -0.22072654962539673 0.24904173612594604
0.7929558157920837 0.31504058837890625 -0.13331343233585358
0.747491180896759 0.9762045741081238 0.029247257858514786
0.059245865792036057 -0.0019262373680248857 0.1564970761537552
0.2977491319179535 0.0764179676771164 -0.35047924518585205
0.23897208273410797 0.13689449429512024 -0.6419177651405334
0.7191206216812134 0.11450007557868958 -0.0999651551246643
0.3501887321472168 0.08416631817817688 -0.3535568416118622
-0.14928804337978363 -0.37615111470222473 0.04154939576983452
0.40186643600463867 -0.4635712802410126 0.3047056198120117
0.31910327076911926 -0.434471994638443 -0.2485240250825882
-0.025747641921043396 -0.4048139154911041 0.04798350855708122
-0.08570598810911179 0.20689724385738373 -0.0481756366789341
-0.10686976462602615 0.35105401277542114 -0.00678940350189805
0.17277884483337402 1.0309888124465942 0.18714682757854462
-0.04198373109102249 0.34274378418922424 -0.015063592232763767
-0.0883241593837738 -0.19902998208999634 0.062456127256155014
-0.2970608174800873 0.49819278717041016 -0.05071951076388359
0.38076820969581604 -0.8362900614738464 0.439498633146286
-0.03671932965517044 -0.20131228864192963 0.08594775199890137
-0.008731996640563011 0.1544872373342514 -0.251090407371521
0.3089991509914398 0.8016969561576843 -0.31581592559814453
-0.6337527632713318 -0.2952915132045746 0.026385696604847908
-0.04539656639099121 0.1801784485578537 -0.2371751219034195
-0.08753132075071335 0.0699598491191864 0.0444466769695282
-0.7047790288925171 0.5493786931037903 0.4126029312610626
1.255784273147583 0.10449585318565369 -0.4708534777164459
0.006861961912363768 0.13262368738651276 0.03426790237426758
-0.022474363446235657 0.18046294152736664 0.01879851706326008
-0.7457979321479797 -0.8102047443389893 0.9947489500045776
-0.9272587299346924 1.1797221899032593 0.8652090430259705
-0.2413908839225769 0.16734281182289124 0.27849626541137695
-0.2849944531917572 -0.08865871280431747 0.19070671498775482
0.15803977847099304 -0.019301552325487137 -0.3797159492969513
-0.5594420433044434 -0.08955077826976776 -0.25685617327690125
-0.2490069419145584 -0.07459966093301773 0.05507660657167435
0.0751325860619545 -0.07607145607471466 0.09563130140304565
0.2068939357995987 0.7692622542381287 0.184388667345047
-0.13736169040203094 -0.06491667777299881 0.17689646780490875
0.06002582982182503 0.030176859349012375 0.11545383930206299
0.2705557346343994 0.17942480742931366 0.17418313026428223
-0.110411137342453 -0.045715462416410446 0.2458653599023819
-0.04677898436784744 -0.032010287046432495 0.08001410216093063
0.17066419124603271 0.1240198016166687 0.16355490684509277
-0.1352851390838623 0.3945772051811218 -0.10465414822101593
0.05605865642428398 0.2542789578437805 -0.02616231143474579
-0.058310847729444504 0.28312352299690247 -0.45844003558158875
-0.10677666962146759 0.35799726843833923 -0.12379053235054016
-0.12022311985492706 -0.20959509909152985 -0.08553645014762878
0.3793192505836487 -0.3280724287033081 -0.4764775335788727
0.4401199221611023 -0.19496001303195953 0.2661148011684418
-0.011785349808633327 -0.216053307056427 -0.08553311228752136
-0.060455068945884705 0.21087944507598877 -0.3441546857357025
0.31767457723617554 0.42394477128982544 1.1380219459533691
-0.23012302815914154 -0.07554399222135544 0.7134078741073608
-0.04520142078399658 0.20518864691257477 -0.02438931353390217
0.28563642501831055 0.28529876470565796 -0.05544522777199745
0.37354087829589844 0.21961578726768494 0.17553125321865082
0.47423455119132996 0.10885507613420486 0.523219645023346
0.3223313093185425 0.25081849098205566 0.03872707113623619
-0.006200444884598255 -0.2665056586265564 0.1538679301738739
0.18511314690113068 -0.050868384540081024 0.4866613745689392
-0.8957933783531189 -0.5420957803726196 1.0421299934387207
-0.08626765757799149 -0.25426825881004333 0.3115290701389313
0.08013159781694412 0.21739286184310913 -0.11712561547756195
0.8122894763946533 0.49806493520736694 0.0022930498234927654
-0.16534221172332764 -1.411346197128296 0.23451004922389984
0.14434121549129486 0.05564027279615402 -0.04496953636407852
0.14709222316741943 0.22137196362018585 -0.24641720950603485
0.20406006276607513 0.07382791489362717 0.11476171761751175
-0.3013601303100586 0.04237857460975647 -0.5999844670295715
0.09225407987833023 0.19108563661575317 -0.24971972405910492
0.21817031502723694 0.21192951500415802 0.13026142120361328
0.5890280604362488 -0.08428332209587097 0.42036646604537964
-0.49234360456466675 0.07010374963283539 -0.23484469950199127
0.17791348695755005 0.17539693415164948 0.12760493159294128
0.3127628564834595 0.12290705740451813 -0.3726027309894562
-0.45448946952819824 -0.04588763415813446 0.7436069250106812
0.514299750328064 0.40281903743743896 -0.7947693467140198
0.25677818059921265 0.1364692598581314 -0.3005036413669586
0.057438578456640244 0.27028483152389526 -0.0975612998008728
0.6576638221740723 -0.1511484682559967 0.3242661952972412
-0.07502095401287079 0.03152242302894592 -0.32570913434028625
0.12124083936214447 0.19202212989330292 -0.0695309191942215
0.1862136870622635 -0.1627594381570816 0.19902674853801727
0.10743001848459244 -0.005674272309988737 0.4426202178001404
0.15138690173625946 -0.21598213911056519 0.5530243515968323
0.16710084676742554 -0.14334583282470703 0.27709195017814636
-0.1140163466334343 0.06315797567367554 -0.1903722733259201
-0.4009568989276886 -0.2821812629699707 -0.4611738324165344
0.2527964413166046 0.6318780779838562 -0.12818966805934906
-0.09762672334909439 0.09886622428894043 -0.2214457392692566
0.2057577520608902 -0.14470966160297394 0.4099605083465576
0.022373229265213013 -0.1363772451877594 0.6603220105171204
0.45529162883758545 -0.2952175438404083 0.5589768886566162
0.2210225909948349 -0.16860827803611755 0.4651522934436798
-0.08405643701553345 0.2849699556827545 0.2793201804161072
-0.3382042944431305 1.118064522743225 0.0028442051261663437
0.16693376004695892 -0.34103620052337646 -0.5431510806083679
-0.08894404768943787 0.30926674604415894 0.12083804607391357
0.020348094403743744 0.023633217439055443 -0.06714832037687302
1.2194210290908813 1.0301718711853027 -0.28652870655059814
-1.07828950881958 -0.821861207485199 0.42088592052459717
0.05196097120642662 0.06032196059823036 -0.039539191871881485
-0.018987854942679405 -0.016689106822013855 -0.3947613537311554
1.2131344079971313 -0.3165726065635681 -0.8052669763565063
0.016023321077227592 0.35261327028274536 0.8532084822654724
0.1496972292661667 0.0028272459749132395 -0.2719566524028778
0.15255501866340637 -0.31111398339271545 -0.040869489312171936
0.31719714403152466 0.009109832346439362 0.28077012300491333
0.7854316830635071 0.779026210308075 -0.5712475776672363
0.2616807520389557 -0.12832561135292053 -0.06591827422380447
0.1758464127779007 -0.004474350716918707 0.08233904838562012
0.603520393371582 -0.6391451954841614 0.244399294257164
1.1920872926712036 0.03217906504869461 0.28436022996902466
0.37627652287483215 -0.0900682732462883 0.14406168460845947
-0.0001660916313994676 -0.10974132269620895 -0.16969925165176392
0.9301958084106445 -0.44199666380882263 -0.28612715005874634
-0.8785786032676697 -0.2811776399612427 -0.19187481701374054
0.013477603904902935 -0.18579554557800293 -0.1988053321838379
0.5060906410217285 -0.13444706797599792 -0.29795026779174805
0.30996090173721313 -0.434469997882843 0.7440798282623291
0.09066861867904663 -0.719291627407074 -1.2512602806091309
0.4342993497848511 -0.25381264090538025 -0.28924164175987244
-0.13706393539905548 0.12058410793542862 0.19964541494846344
-0.7919942140579224 0.9911578893661499 0.7241718173027039
-0.5938320159912109 -0.8135077953338623 -0.13200749456882477
-0.2854999303817749 0.12128231674432755 0.21296459436416626
0.14391222596168518 0.33981654047966003 -0.1754205822944641
0.0952058956027031 -1.823038935661316 -0.20745374262332916
-0.09361523389816284 0.04636498540639877 0.0011190958321094513
0.11041579395532608 0.015558911487460136 -0.15305015444755554
0.4164566397666931 0.0595894530415535 -0.03207511454820633
0.23870199918746948 0.12447333335876465 -0.19858552515506744
0.40790143609046936 -0.09451118856668472 0.23102565109729767
0.3906620442867279 0.050014954060316086 -0.006837334483861923
0.3755563199520111 0.1518934667110443 -0.26841041445732117
0.0978228896856308 -1.0953288078308105 0.11323536932468414
-0.6602761149406433 0.6158445477485657 0.7117694616317749
0.20200209319591522 0.04241889342665672 -0.09075629711151123
0.030168216675519943 -0.1768590360879898 -0.05949492007493973
-0.26274311542510986 -0.007856993936002254 -0.5984126925468445
0.7526088356971741 -0.04540471360087395 0.4238816499710083
0.08340141177177429 -0.13436740636825562 -0.06828099489212036
-0.2736925780773163 0.2643115818500519 -0.208600252866745
0.3990320861339569 0.6732152700424194 -0.15909746289253235
-0.298065185546875 0.3299248218536377 -0.26148876547813416
-0.20524254441261292 0.3039414584636688 -0.20997203886508942
-0.17903998494148254 0.2628997266292572 -0.3390960097312927
0.3387308418750763 0.04027713090181351 0.541355311870575
-0.08708599209785461 0.6911630034446716 -0.5879858136177063
-0.10066451877355576 0.2909192442893982 -0.3003363609313965
0.0863192081451416 -0.03429540619254112 -0.08464692533016205
0.3084627091884613 -0.1904333084821701 1.2668689489364624
0.09800975769758224 -0.05744723975658417 0.2192084640264511
0.09098497778177261 -0.0602269284427166 0.09581708908081055
-0.3300691843032837 -0.048767298460006714 0.0626840889453888
-0.46129581332206726 0.8133718371391296 -0.16756270825862885
0.39266276359558105 0.2152823954820633 -0.271723210811615
-0.24937468767166138 0.0791899785399437 -0.0014298316091299057
0.26295986771583557 0.1617337465286255 0.17458558082580566
0.379886269569397 -0.7076897025108337 0.03167824074625969
0.3101609945297241 -0.09366472065448761 0.030099736526608467
0.27775266766548157 0.02812458574771881 0.1455693393945694
-0.21452419459819794 0.02668227255344391 0.15355810523033142
-0.29743924736976624 -0.6223893761634827 -1.7092233896255493
0.20448701083660126 -0.21018525958061218 0.6624219417572021
-0.17299161851406097 -0.08558129519224167 -0.03447223827242851
0.06713265180587769 0.24253696203231812 -0.04790810868144035
-0.669259250164032 0.4090145528316498 -0.2442183494567871
-0.37672159075737 0.3499295711517334 -0.14841346442699432
-0.10463197529315948 0.27605435252189636 -0.08612317591905594
0.16427333652973175 -0.2165612280368805 0.22080639004707336
0.5079916715621948 0.29717913269996643 0.712635338306427
0.9056015610694885 -0.007852940820157528 0.23157735168933868
0.3115730583667755 -0.11527885496616364 0.30509623885154724
0.19072222709655762 -0.21617095172405243 0.029508085921406746
-0.14904670417308807 -0.16441522538661957 0.41380324959754944
0.3181646168231964 -0.5764783620834351 0.06950175017118454
0.13009478151798248 -0.2760845720767975 0.0855664387345314
-0.4292304217815399 -0.006457390729337931 -0.1407720297574997
-0.7073311805725098 0.3331835865974426 -0.48789313435554504
-0.9121594429016113 0.5187812447547913 -0.8254734873771667
-0.5361934900283813 0.10969483107328415 -0.29499343037605286
-0.19145457446575165 0.06675904244184494 0.26226291060447693
-0.2530789375305176 0.40022698044776917 0.10822530835866928
0.25599417090415955 -0.3043253719806671 0.15062658488750458
-0.13329650461673737 0.03769873455166817 0.23132508993148804
-0.10460711270570755 0.10219424217939377 -0.08814124017953873
0.5229238867759705 -0.3893372416496277 0.3657134771347046
-0.03445328027009964 -0.21573178470134735 -0.7972948551177979
-0.013010888360440731 0.00256523909047246 -0.10617849975824356
0.29684576392173767 0.12801571190357208 0.10904763638973236
0.04912560433149338 0.38538357615470886 -0.22046595811843872
0.044565822929143906 0.4558050334453583 -0.3829745650291443
0.23136837780475616 0.2017909437417984 0.005806427448987961
0.16958017647266388 0.13675564527511597 0.18296636641025543
-0.605583131313324 0.6028602123260498 0.38740432262420654
0.2681683599948883 -0.5028488039970398 -0.6743525266647339
0.07140006124973297 0.09689462184906006 0.09692361205816269
0.17920346558094025 0.18047723174095154 0.10748468339443207
0.667617917060852 0.7904081344604492 -0.1443883180618286
0.40462344884872437 -0.5986742973327637 0.6015586256980896
0.2629671096801758 0.1637561023235321 0.1261267364025116
0.37731751799583435 0.2965596616268158 -0.03527457267045975
0.36227062344551086 0.32435670495033264 -0.30776938796043396
0.5454881191253662 -0.09706226736307144 -0.041442569345235825
0.4358018934726715 0.22620224952697754 -0.07822486013174057
-0.07399021834135056 -0.10304780304431915 -0.20698359608650208
0.12078505009412766 -0.6849638223648071 0.590977668762207
-0.3075275421142578 -0.13407175242900848 -0.39016056060791016
-0.09172184765338898 -0.16560526192188263 -0.15060192346572876
0.23331613838672638 0.12647683918476105 0.11230937391519547
0.12162012606859207 -0.11016315966844559 0.11690634489059448
-0.0987473651766777 0.3127190172672272 -0.1852046698331833
0.15911349654197693 0.13121700286865234 0.07340585440397263
0.15861286222934723 0.11972074210643768 0.143153578042984
0.28395748138427734 -0.014291505329310894 0.3813283443450928
0.40488964319229126 -0.15688830614089966 0.662066638469696
0.2003260850906372 0.08602704107761383 0.24772398173809052
0.16964319348335266 0.022000661119818687 -0.18670296669006348
-0.9730966091156006 -0.02613759972155094 0.554074227809906
0.07052844017744064 0.5312356948852539 0.04283168539404869
-0.00808327179402113 0.08113155514001846 -0.06334919482469559
0.2735813558101654 0.1817251443862915 6.926537025719881e-5
-0.09198753535747528 0.4749850928783417 0.686036229133606
0.3555123507976532 0.8325324058532715 -0.48891061544418335
0.23201827704906464 0.2963135540485382 0.008222237229347229
-0.3574354350566864 0.13074204325675964 0.12075484544038773
0.014681437984108925 1.3325506448745728 -1.507256031036377
-0.6365394592285156 -0.19612528383731842 0.1030769795179367
-0.3619506061077118 0.24714307487010956 -0.09526486694812775
0.0779169425368309 0.048054538667201996 0.25692230463027954
0.19260330498218536 0.04671471565961838 -0.24137315154075623
0.27647244930267334 -0.6663469672203064 0.4515109956264496
0.11155111342668533 -0.05258660018444061 0.21993385255336761
-0.0545850470662117 -0.03834863007068634 0.10252556949853897
-0.14022640883922577 -0.8532236814498901 -1.1364243030548096
0.3171831965446472 -0.23524931073188782 -0.07118860632181168
-0.010632887482643127 -0.16032426059246063 -0.07221639901399612
0.16237890720367432 0.09528875350952148 0.02005375735461712
-0.0739598199725151 0.3229607939720154 -0.6721500754356384
0.050594620406627655 -0.477662056684494 0.7931466698646545
0.12320692837238312 0.03601377457380295 0.017598383128643036
0.27662280201911926 -0.07775918394327164 0.08508256077766418
0.5772907137870789 -0.26248541474342346 0.14543060958385468
0.6875753402709961 -0.1150432676076889 0.037653230130672455
0.3438988924026489 -0.10391118377447128 0.09693498909473419
0.04499529302120209 0.18508048355579376 0.04295533522963524
-0.05735969915986061 0.8035642504692078 0.4353218674659729
1.0003353357315063 0.5663877725601196 0.6733428835868835
0.15001721680164337 0.31525546312332153 0.1775887906551361
0.24178294837474823 0.09635047614574432 0.008197478950023651
-0.636003851890564 0.10559293627738953 0.5838229060173035
-0.24943090975284576 -0.6022472977638245 -1.315590739250183
0.059991829097270966 0.01072042528539896 -0.09356112778186798
0.09087323397397995 0.23753155767917633 -0.0484272837638855
0.4820074439048767 -0.34257176518440247 0.7178541421890259
0.1582966148853302 0.11530502140522003 0.18109871447086334
0.16155484318733215 0.1566648781299591 0.0878552496433258
-0.05322538688778877 -0.27535611391067505 0.10708781331777573
0.17684867978096008 -0.6425266265869141 -0.6149373650550842
0.3984478712081909 0.3313867151737213 -0.362467885017395
0.025161264464259148 -0.23854823410511017 -0.042359061539173126
0.09662199020385742 -0.18274655938148499 0.4739578068256378
0.05509580299258232 -0.017072001472115517 0.7101448774337769
-0.3630867004394531 0.3380793631076813 -0.00183747464325279
0.020893730223178864 -0.10626775771379471 0.42768049240112305
-0.2421729564666748 0.1850905418395996 0.01643136516213417
-1.3240383863449097 -0.01049321610480547 -0.9327915906906128
-0.2254481464624405 1.4392635822296143 -1.141706943511963
-0.3839874863624573 0.3129695653915405 -0.24862512946128845
-0.1704670637845993 0.09387525916099548 0.2345465123653412
0.5347508788108826 0.16453854739665985 0.5658308267593384
-0.2237970381975174 -0.7924859523773193 0.32204777002334595
-0.08183634281158447 -0.013663266785442829 0.29565921425819397
-0.16936615109443665 -0.15139299631118774 -0.08464381843805313
0.5098703503608704 -0.9673579335212708 -0.19867132604122162
-0.3421117663383484 0.7697468996047974 0.3878525197505951
-0.10305056720972061 -0.14224058389663696 -0.0319797545671463
-0.012431295588612556 -0.1433904469013214 -0.12382575869560242
0.37040746212005615 -0.11611530929803848 -0.4813636541366577
0.08044339716434479 -0.1534421592950821 -0.15312395989894867
0.039585601538419724 -0.13012941181659698 -0.16382835805416107
-0.37129414081573486 -0.17884431779384613 -0.19445204734802246
-0.5463212132453918 -0.044453203678131104 -0.7135691046714783
-0.015234708786010742 -0.5286179780960083 0.16639043390750885
-0.3447982668876648 -0.21022161841392517 -0.21398045122623444
-0.0977778434753418 -0.20783787965774536 -0.10945488512516022
0.02295560948550701 0.32900771498680115 0.6031509637832642
-1.2348817586898804 -0.37080442905426025 1.194765567779541
-0.24553540349006653 -0.1678476482629776 0.1588040441274643
0.000964675797149539 -0.19019168615341187 0.10070416331291199
0.41573941707611084 0.17289148271083832 0.4964514374732971
0.37024563550949097 0.03758178651332855 0.41638678312301636
0.10797539353370667 -0.11276485025882721 0.1781497746706009
0.16305018961429596 -0.22232502698898315 0.3481753170490265
-0.3824889063835144 0.2933293581008911 0.6048262119293213
-0.031997162848711014 0.14518322050571442 -0.23343944549560547
0.06738719344139099 -0.09529595077037811 0.3081047832965851
-0.04237281531095505 -0.16608184576034546 0.07296237349510193
-1.7432341575622559 0.349978506565094 -1.4033288955688477
-0.28157052397727966 -1.278568148612976 -0.15720878541469574
-0.30848491191864014 -0.2434355765581131 -0.14972321689128876
0.0076268441043794155 -0.08432292193174362 -0.11635315418243408
-0.4362053871154785 -1.3602689504623413 0.8687084317207336
-0.537291407585144 1.3228833675384521 0.24057257175445557
-0.12177297472953796 -0.05943150073289871 0.06601846218109131
-0.12923403084278107 -0.24984730780124664 0.251625120639801
-0.7559070587158203 0.3898325562477112 0.2648192346096039
-0.39573898911476135 0.32986724376678467 1.238681435585022
-0.25374338030815125 -0.09459950774908066 0.386557012796402
0.09620840847492218 0.05616945028305054 -0.11463397741317749
0.6042671203613281 0.657755434513092 -0.26342660188674927
-0.8566428422927856 -0.7026620507240295 1.4327391386032104
0.06481456011533737 0.053883589804172516 0.06260112673044205
0.07943490892648697 -0.039658501744270325 0.234859436750412
-1.1245630979537964 0.1303088217973709 0.4896014630794525
-0.8616997599601746 -0.19308699667453766 0.18697267770767212
-0.20317266881465912 -0.03171968460083008 0.2644650936126709
0.040237754583358765 0.3139265775680542 -0.24838794767856598
1.6521209478378296 0.25273215770721436 0.654338002204895
-0.8118888735771179 -0.3512725532054901 0.176319882273674
0.14304928481578827 0.22880493104457855 -0.07744348794221878
0.1681126207113266 0.17401371896266937 0.15330053865909576
0.6025325059890747 -0.9652045369148254 0.16102145612239838
0.21079492568969727 -0.22845740616321564 -0.36670583486557007
0.22621239721775055 -0.02816084958612919 0.08102675527334213
0.3377455174922943 -0.2058963030576706 -0.0894114077091217
0.038045287132263184 -0.184531569480896 0.1728489249944687
0.30583655834198 -0.4933609068393707 -0.3339533805847168
0.28998956084251404 -0.239091694355011 -0.10555478185415268
-0.3176496624946594 -0.011323949322104454 0.06524660438299179
-0.7235317230224609 0.8316580057144165 1.0837931632995605
0.6374289989471436 0.8483980298042297 -1.2118768692016602
-0.24178914725780487 0.22272442281246185 0.031946081668138504
-0.04849880933761597 -0.12346874177455902 0.05765309929847717
0.030750028789043427 0.09357384592294693 0.040403082966804504
-0.08405846357345581 -0.4695596694946289 -0.26492562890052795
-0.029481513425707817 -0.1428508758544922 -0.0033123833127319813
0.2240796685218811 -0.18920397758483887 0.07204193621873856
-0.8197122812271118 0.025493480265140533 -1.0968987941741943
1.0381214618682861 0.732063889503479 0.9366353750228882
0.19568896293640137 -0.04389574006199837 0.019691094756126404
-0.342287540435791 -0.09420298784971237 0.07291188091039658
-0.45485201478004456 -0.1287374049425125 0.48324987292289734
-0.2915481925010681 -0.8091492652893066 -0.005194553639739752
-0.37886297702789307 -0.1745125651359558 0.12736555933952332
0.3477255403995514 0.3044125735759735 -0.03368344157934189
0.6303613185882568 0.46800804138183594 -0.6533804535865784
0.8111213445663452 0.02391573041677475 0.29073670506477356
0.4432867765426636 0.28748825192451477 -0.07473772019147873
-0.0931052565574646 -0.21845704317092896 -0.12403153628110886
-0.45572108030319214 0.04598770663142204 0.16816584765911102
0.18823839724063873 0.007440115325152874 -0.13557052612304688
-0.12668734788894653 -0.14350123703479767 -0.09791617840528488
0.08056887239217758 0.1596490889787674 0.295902818441391
-0.22274257242679596 0.404789000749588 -0.15549245476722717
-0.1895958036184311 -0.6445204615592957 0.12371112406253815
-0.009025824256241322 0.08776714652776718 0.21227319538593292
-0.2624185383319855 0.01082033570855856 0.2001398205757141
-0.3582536578178406 0.2133602797985077 -0.3840484619140625
0.4696206748485565 -0.29386281967163086 -0.059869375079870224
-0.19321808218955994 -0.019161587581038475 0.09007059037685394
-0.06953474879264832 -0.02208685502409935 0.053154319524765015
-0.9060953855514526 1.1428805589675903 0.592229425907135
0.17687653005123138 -0.5646572113037109 -0.2986297309398651
-0.13928236067295074 0.05637924000620842 0.0687369704246521
-0.21672238409519196 0.02845587581396103 -0.22851623594760895
0.7309741377830505 -0.4912366569042206 -0.8395110964775085
-1.1962227821350098 0.7760142683982849 -0.8194408416748047
-0.22065028548240662 0.061989281326532364 -0.3734245300292969
0.20388677716255188 0.026607397943735123 0.32357311248779297
-0.1040022000670433 -0.27003148198127747 0.001135632861405611
0.006051864940673113 -0.12454724311828613 0.4109100103378296
0.12121257930994034 -0.04010479152202606 0.28818100690841675
0.5122130513191223 -0.1815699189901352 0.22300341725349426
-0.05318025127053261 0.5099642872810364 0.3794342577457428
-0.8947011232376099 1.4754204750061035 0.22234435379505157
0.28054094314575195 0.12244056910276413 0.254723459482193
0.28401610255241394 -0.04448002204298973 -0.3059503734111786
-0.3632930517196655 0.23752933740615845 -0.38991764187812805
0.40421062707901 -0.5457831621170044 0.14130307734012604
0.22337494790554047 -0.0788743868470192 -0.2647036015987396
0.20488157868385315 0.06627261638641357 0.24231819808483124
0.6477628350257874 0.3753162622451782 0.2724008560180664
-0.22008898854255676 0.38032856583595276 0.42809605598449707
0.21374472975730896 0.13601909577846527 0.2672472596168518
-0.07756084203720093 -0.1567458212375641 -0.13461990654468536
-0.261082261800766 0.5312091708183289 -0.24548852443695068
0.30551937222480774 -0.9712478518486023 -0.12406382709741592
-0.04945201054215431 -0.18625429272651672 -0.14231285452842712
0.040113452821969986 -0.3130855858325958 -0.26475629210472107
0.7675389051437378 -0.7039768695831299 -0.41744983196258545
-0.30127906799316406 -0.6431607604026794 0.15513771772384644
0.09679193794727325 -0.4262780249118805 -0.22928915917873383
0.09591645002365112 0.07780526578426361 0.01885830983519554
-0.5546500086784363 -0.18554767966270447 -0.7138715386390686
0.5542367696762085 0.1325557976961136 0.3485729694366455
0.06542977690696716 0.041492071002721786 -0.03896487504243851
-0.09345927089452744 -0.09822990000247955 -0.1751917451620102
-0.5936936736106873 0.7251743674278259 0.03395507112145424
-1.4707328081130981 0.23531553149223328 0.23501701653003693
-0.320549339056015 0.03405221924185753 -0.10146945714950562
-0.04501953721046448 0.14223799109458923 0.2611626386642456
-0.5878345370292664 -0.1709780991077423 -0.003192789386957884
-0.35064631700515747 0.9231448769569397 -0.128278911113739
-0.13253705203533173 0.19627493619918823 0.17800147831439972
-0.33850669860839844 0.17275333404541016 -0.19120559096336365
-0.7198631167411804 -0.48103147745132446 -0.13108757138252258
-0.6954098343849182 -0.0670081153512001 -0.2648480534553528
-0.4464738070964813 0.05214112251996994 -0.19674815237522125
0.11012811213731766 -0.20197793841362 -0.15627455711364746
0.13576459884643555 0.1257026344537735 -0.04377622902393341
0.2057259976863861 1.1284587383270264 0.6908062100410461
0.11088486760854721 0.0015342846745625138 -0.03166603669524193
0.169902503490448 0.19441479444503784 0.09686318784952164
-0.07584965974092484 1.104137659072876 0.2887781262397766
0.30032140016555786 -1.0520424842834473 -0.33092743158340454
0.14179685711860657 0.11509726196527481 0.04587055370211601
0.06617777049541473 0.0444122813642025 0.028888922184705734
0.19692951440811157 -0.09112563729286194 -0.28447219729423523
0.17987743020057678 -0.06699737161397934 -0.3190416991710663
0.08050853759050369 0.02390873059630394 -0.038728490471839905
-0.02431938610970974 0.08717942982912064 -0.07069563120603561
0.25515681505203247 -0.16746385395526886 -0.5884591341018677
0.22960050404071808 0.40569987893104553 0.1789192110300064
0.052001696079969406 0.08443474769592285 -0.11138778179883957
0.2454574555158615 0.11165223270654678 0.09408338367938995
0.08862192928791046 -0.17522494494915009 0.1706063151359558
0.23574288189411163 -0.5177034735679626 -0.6179978847503662
0.21346618235111237 -0.014977041631937027 0.0225073155015707
-0.3213936984539032 0.020032254979014397 0.08058644086122513
-0.6400296092033386 1.1618132591247559 -1.0452852249145508
-0.723518431186676 0.2039107382297516 -0.008379235863685608
-0.4073271155357361 0.17220290005207062 -0.06002604588866234
-0.12336356192827225 -0.18071132898330688 0.2671048641204834
-0.813899576663971 -0.05007137358188629 1.3801310062408447
-0.2479817271232605 -0.6056005358695984 -0.13972926139831543
-0.23082593083381653 -0.22289890050888062 0.3447262644767761
-0.20087023079395294 -0.07344285398721695 -0.0297864880412817
-0.18542292714118958 -0.06167694926261902 0.009687332436442375
-0.3271375894546509 -0.11009392887353897 -0.004991139285266399
-0.22132205963134766 -0.06851504743099213 -0.01918940804898739
0.08434265106916428 0.023615650832653046 -0.17319735884666443
-0.11242032796144485 -0.41109299659729004 -0.09264551103115082
1.0223933458328247 -0.22947657108306885 -1.01823890209198
0.15842244029045105 -0.06018117070198059 -0.24826273322105408
0.02117583528161049 0.2188057154417038 0.6387368440628052
-1.7758315801620483 0.45104578137397766 0.14979113638401031
0.4129268229007721 0.09670626372098923 0.8398534059524536
-0.12436413019895554 0.24001619219779968 0.5944995284080505
-0.05083592236042023 0.14270469546318054 0.19287699460983276
0.025419777259230614 0.06082361191511154 0.12917357683181763
-0.14238153398036957 0.25633835792541504 0.26303938031196594
-0.06154792010784149 0.1658446341753006 0.205055370926857
0.26342299580574036 -0.0662599727511406 -0.12832112610340118
-0.13170289993286133 0.5337753891944885 0.5552037954330444
0.33599987626075745 -0.18070031702518463 -0.28100231289863586
0.22208237648010254 -0.007367647718638182 -0.04244624450802803
-0.12164580076932907 0.06986593455076218 -0.3238889276981354
0.24434299767017365 -0.1752871572971344 0.5667579770088196
-0.02254640869796276 0.4511505663394928 0.43517041206359863
-0.0447913259267807 0.09213700890541077 -0.08908228576183319
0.30573195219039917 0.11957697570323944 0.02715587615966797
0.9483973383903503 -0.462581992149353 -0.20824655890464783
-0.12013421952724457 0.1071438416838646 -0.974358081817627
0.3266366720199585 0.026195740327239037 -0.1297546923160553
0.06962449103593826 -0.0017689160304144025 0.06600391119718552
0.03351254388689995 0.6900156736373901 0.26602473855018616
0.05311880633234978 -0.5479050874710083 0.17577268183231354
0.05176428332924843 0.03239030763506889 0.10940362513065338
-0.2087615430355072 0.04601534456014633 0.2324044406414032
-0.5018544793128967 0.03602853789925575 -0.25481200218200684
-0.5597813129425049 -0.30751359462738037 0.7771584391593933
-0.2803649306297302 -0.004055650904774666 0.22947660088539124
0.18976490199565887 -0.13321439921855927 -0.0584527887403965
-0.1642991602420807 -0.5515983700752258 -0.1358969658613205
0.42511487007141113 -0.23246799409389496 0.24882972240447998
0.180182546377182 -0.1680813580751419 -0.025887928903102875
0.12380379438400269 -0.08009450137615204 0.045941516757011414
-0.5650848150253296 -0.9242116212844849 -0.8856268525123596
-0.8606685996055603 -0.1603109985589981 0.12626101076602936
-0.10251937806606293 -0.19986462593078613 -0.05920172855257988
0.23462970554828644 -0.22818171977996826 -0.04301806166768074
-0.09231383353471756 1.552988052368164 1.1869598627090454
-0.5365357398986816 0.1886042058467865 -0.13742291927337646
0.08769843727350235 0.04982483759522438 0.09819693863391876
0.16433240473270416 -0.05380804464221001 -0.03656229004263878
-0.7711264491081238 0.07158482819795609 -0.4402313828468323
0.7658979296684265 -0.059689685702323914 -1.0627646446228027
0.13273410499095917 -0.029568424448370934 -0.22975915670394897
-0.1121421754360199 0.03543553873896599 -0.05928117781877518
-0.27484750747680664 0.1000131219625473 0.23862481117248535
0.2503547668457031 -0.2532561719417572 -0.7204703092575073
-0.09288101643323898 0.01840040273964405 -0.11332938820123672
0.27472296357154846 -0.26255249977111816 0.2553280293941498
1.1498967409133911 -0.3433639407157898 0.024147404357790947
-0.17179083824157715 -0.05324139818549156 0.14320862293243408
0.33749258518218994 -0.25916945934295654 0.2006170153617859
0.19829706847667694 -0.037209875881671906 -0.00415660860016942
1.67484450340271 0.048377376049757004 -0.3291361927986145
-0.20200039446353912 0.6409206390380859 -0.9031410813331604
0.3511151075363159 0.06752323359251022 -0.16416679322719574
-0.07372768223285675 -0.08613648265600204 -0.19541893899440765
-0.3498378396034241 -0.2118319869041443 -0.030644062906503677
0.3256017565727234 -0.5080450773239136 0.14941035211086273
-0.05583946406841278 -0.16913045942783356 -0.13468313217163086
0.14169253408908844 -0.2590237855911255 0.36373448371887207
1.348455548286438 -0.7413120865821838 0.13253018260002136
0.17756351828575134 -0.45110875368118286 0.05354074016213417
0.3044336140155792 -0.3492599427700043 0.2758362889289856
-0.2138209193944931 -0.3927268385887146 -0.10557089745998383
-0.9871490001678467 -0.05000115558505058 1.495327353477478
-0.9252455234527588 0.5387256741523743 -0.6473261117935181
-0.4186418652534485 -0.2344903200864792 0.021100692451000214
0.1862085461616516 0.1385224610567093 0.23026882112026215
-0.32214638590812683 0.3562641739845276 0.20097312331199646
-0.7465896010398865 0.04538460820913315 0.5004236102104187
-0.028742793947458267 0.15787824988365173 0.2615602910518646
-0.0942196324467659 0.012064187787473202 0.017391515895724297
-0.25795137882232666 0.2750113904476166 0.6182795166969299
-0.07722797244787216 -0.4708572328090668 -0.25196176767349243
-0.09904526174068451 -0.04620300978422165 0.04074150696396828
0.2606387138366699 0.3555658757686615 -0.029966702684760094
0.4335066080093384 0.4935796856880188 0.11780842393636703
-0.3982814848423004 0.3350750803947449 0.4435634911060333
0.19714027643203735 0.3684171736240387 0.04615696147084236
-0.07216646522283554 0.394294410943985 -0.07319004088640213
-0.030702335759997368 0.3968537747859955 1.297770380973816
0.061015140265226364 0.00836025271564722 0.6216921806335449
-0.05622357502579689 0.34036651253700256 0.2025982141494751
0.20193365216255188 -0.37957581877708435 -0.004440826363861561
-0.04217912256717682 -1.0718495845794678 0.16531501710414886
0.44722071290016174 -0.924854040145874 0.2578628957271576
0.2061213105916977 -0.5505884885787964 0.06196987256407738
0.051363736391067505 -0.15488171577453613 0.02089077979326248
0.07858072221279144 -0.14903336763381958 -0.23741206526756287
0.46245086193084717 -0.2901768684387207 -0.8136193156242371
0.11105214059352875 -0.1678648740053177 -0.12424151599407196
-0.12670499086380005 -0.15211409330368042 0.0683370977640152
-0.2998000681400299 -0.20563113689422607 -0.49048250913619995
-0.6006155610084534 -0.05581018328666687 0.4801654815673828
-0.19671835005283356 -0.15493454039096832 0.043121088296175
0.01797148399055004 -0.1047067642211914 -0.44633129239082336
0.08325788378715515 -0.2792423963546753 -0.38363614678382874
-0.7405810952186584 1.9013214111328125 -0.3546749949455261
-0.08783161640167236 0.1445247381925583 -0.41648226976394653
-0.34024450182914734 0.12616588175296783 -0.011214750818908215
-0.7424166202545166 0.20510052144527435 -0.673794686794281
0.07617413997650146 0.9413279891014099 1.6851660013198853
-0.35163506865501404 0.2575562000274658 0.1312478929758072
-0.10179687291383743 -0.0220287274569273 -0.01101442240178585
-0.8617722392082214 0.5743324160575867 0.3837733864784241
-0.2895984351634979 -2.152820348739624 0.47484326362609863
-0.23142801225185394 -0.21695895493030548 0.12180089205503464
0.2034435123205185 -0.09848220646381378 -0.12311607599258423
0.28843557834625244 -0.6688575744628906 0.29824161529541016
0.275500625371933 0.25804123282432556 -0.4364844858646393
0.21656227111816406 -0.1089678406715393 -0.11301866173744202
0.1929442286491394 0.15050333738327026 0.03558431938290596
0.8491681218147278 0.8287731409072876 0.44753706455230713
1.1335327625274658 0.14808839559555054 -0.772881805896759
0.41037115454673767 0.2472517192363739 -0.016993915662169456
0.06472159922122955 -0.1569172888994217 -0.16931840777397156
0.0060325912199914455 1.0387696027755737 0.17443762719631195
0.8835883140563965 -0.48513925075531006 0.14554736018180847
0.16402515769004822 -0.05985519662499428 -0.10358472913503647
-0.20740194618701935 0.0705862045288086 0.06163004785776138
-0.604525625705719 0.04429520294070244 0.3283143937587738
0.3632776141166687 0.4351687729358673 0.3038015067577362
-0.19807812571525574 0.10149117559194565 0.13001838326454163
0.057161446660757065 -0.7521319389343262 -0.12598109245300293
1.5787338018417358 -0.13005556166172028 -0.5963860154151917
0.23342521488666534 -1.120596170425415 -0.05166475474834442
0.26108410954475403 -0.7187850475311279 -0.163676455616951
0.3016182780265808 0.02698914147913456 -0.03298644348978996
0.829292893409729 0.0424325056374073 0.2831866145133972
-0.30304768681526184 0.6371923089027405 0.3335503041744232
0.30746737122535706 0.13645504415035248 0.06914055347442627
0.1495726853609085 0.08139675110578537 0.15237335860729218
0.368046373128891 -1.0582990646362305 1.0039821863174438
-0.10834216326475143 0.9142781496047974 -1.0101447105407715
0.14430560171604156 0.046701982617378235 0.12096920609474182
0.028976429253816605 0.052073296159505844 -0.058495812118053436
0.07003024220466614 -0.2925659120082855 -0.6629195809364319
0.0410592257976532 0.4787221848964691 0.11983171850442886
0.03239377215504646 0.030735356733202934 -0.14736424386501312
0.34789618849754333 0.11460676044225693 0.3151305615901947
0.5642924308776855 0.2522473931312561 0.20060448348522186
0.025289637967944145 0.7561179399490356 0.23562707006931305
0.3522413671016693 0.17989465594291687 0.27725258469581604
-0.11250632256269455 -0.01698715053498745 0.18262769281864166
0.09997425228357315 -0.47672152519226074 0.21102949976921082
-0.6753945350646973 -0.03129652142524719 0.2964026927947998
-0.1411166787147522 -0.09210928529500961 0.21245598793029785
0.06738702952861786 -0.16453653573989868 -0.10321793705224991
-0.023928500711917877 -0.23608893156051636 -0.3336524963378906
-0.27406612038612366 -0.0699489489197731 -0.339934766292572
0.015863152220845222 -0.16253189742565155 -0.15782177448272705
0.08694848418235779 0.07284552603960037 -0.0002981602738145739
-1.659298300743103 0.11919700354337692 -0.7871029376983643
0.3715803325176239 -0.2718272805213928 -0.024045387282967567
-0.09571091085672379 0.04641751945018768 -0.09131929278373718
-0.15693531930446625 -0.005735338199883699 0.07195862382650375
-0.2623497247695923 -0.5821996927261353 0.8743178844451904
-0.06012680009007454 -0.2877817153930664 -0.01592649333178997
-0.14875617623329163 -0.10452267527580261 0.15706299245357513
-0.05392397940158844 -0.16632629930973053 0.12153377383947372
-0.4623885154724121 0.2482706755399704 0.36386483907699585
0.31902462244033813 -0.7088479399681091 -0.07301945984363556
-0.0705682784318924 -0.1673167496919632 0.12312687933444977
-0.2231849879026413 0.322934627532959 0.08364787697792053
-0.2841479182243347 1.027215838432312 0.8594722747802734
0.9045299887657166 -0.0019237692467868328 -0.11909765750169754
-0.0863037034869194 0.34528762102127075 0.1652124673128128
0.23755784332752228 0.09016193449497223 -0.27084076404571533
-0.03806079924106598 0.5102822184562683 0.17694033682346344
0.3025627136230469 0.46690598130226135 -0.9167924523353577
0.21774713695049286 0.19891397655010223 -0.2934636175632477
0.3251441419124603 -0.0872972309589386 -0.006005839444696903
0.9185997843742371 -1.459736704826355 -0.8020876049995422
-0.3725121021270752 -0.04853588342666626 -0.10335835814476013
0.2949799597263336 -0.24337568879127502 -0.09250511229038239
-0.2124505639076233 -0.07210957258939743 -0.024546224623918533
0.35447782278060913 -0.07837142050266266 0.33755162358283997
-1.505524754524231 -0.7697256803512573 0.07488813251256943
-0.2960134744644165 -0.16300375759601593 0.046954404562711716
0.11642418056726456 -0.06236474961042404 -0.0007833429262973368
0.8707888722419739 -0.24151815474033356 -1.8401975631713867
-0.1948222517967224 0.09504242986440659 -1.1171387434005737
0.17959880828857422 -0.07793005555868149 -0.3890863060951233
0.4292445480823517 -0.15048916637897491 0.036485034972429276
0.36941707134246826 -1.633205771446228 0.7014243006706238
0.017109690234065056 -1.3512974977493286 0.6719704270362854
0.3582346439361572 -0.500182569026947 0.1908377707004547
0.17680101096630096 0.08898265659809113 -0.03209882602095604
0.17335011065006256 0.2980448007583618 0.18272888660430908
0.11206956952810287 0.16097107529640198 0.037152715027332306
0.19677641987800598 0.11704792082309723 -0.014308810234069824
0.08954809606075287 -0.08958058059215546 0.36729180812835693
-0.35876208543777466 0.024419870227575302 0.5493339896202087
-0.46608614921569824 -0.012265073135495186 1.010000467300415
-0.055026087909936905 -0.05337398126721382 0.5010461211204529
-0.3079618215560913 -0.13310512900352478 -0.05343497544527054
-0.1335834115743637 -0.07313089817762375 0.17011654376983643
-0.4384723901748657 -0.05133374407887459 0.33749887347221375
-0.3091266453266144 -0.09858163446187973 0.02036413736641407
-0.171197772026062 -0.014009674079716206 -0.03725864365696907
0.4763762652873993 0.5672567486763 1.4455692768096924
-0.019909799098968506 -1.088565468788147 0.6069561839103699
-0.04697389155626297 -0.09029150754213333 0.23361171782016754
-0.1298227310180664 -0.25383076071739197 0.08912066370248795
-0.38359662890434265 0.7313570976257324 0.469157874584198
1.0361424684524536 0.07190615683794022 -0.24603821337223053
-0.021273095160722733 -0.09083951264619827 0.09375191479921341
-0.2749056816101074 0.16395673155784607 -0.04110446572303772
-0.09411893039941788 -0.5413663387298584 -0.46359139680862427
0.19057166576385498 0.26921504735946655 0.5024974942207336
-0.19081725180149078 0.08413881063461304 -0.015553104691207409
-0.047152724117040634 -0.18973331153392792 -0.13720500469207764
-0.45951616764068604 0.1327192336320877 1.130462646484375
-0.6982449293136597 0.5624909996986389 -1.1836587190628052
-0.19075819849967957 -0.04071861132979393 -0.11310257762670517
0.3120708167552948 0.04695473983883858 -0.308584600687027
-0.1295609325170517 -0.6667467355728149 -0.09746131300926208
0.6752289533615112 0.33487093448638916 0.4251844584941864
0.30138903856277466 -0.005986354313790798 -0.17370963096618652
-0.09791449457406998 -0.1147569790482521 -0.3548653721809387
-0.1464584767818451 -0.0760953426361084 -0.3490884304046631
-0.07581762969493866 -0.06529667973518372 -0.1970953792333603
-0.09799916297197342 -0.10365559905767441 -0.3169989585876465
0.3260820508003235 0.26937979459762573 -0.10052493959665298
0.19565223157405853 0.28423112630844116 0.11633939296007156
0.2155032753944397 -0.032720476388931274 -0.13908268511295319
0.27985766530036926 0.2487545907497406 -0.07978949695825577
0.07709693908691406 0.28093692660331726 0.04033645614981651
-0.30237582325935364 0.6560168266296387 0.789281964302063
0.8625352382659912 -0.22592829167842865 0.03145214915275574
0.10057765990495682 0.2574272155761719 0.15176968276500702
0.09718946367502213 0.06159984692931175 0.17632842063903809
0.7403026223182678 -0.09135231375694275 0.647768497467041
-0.833853542804718 0.2600284516811371 -0.5140653252601624
0.07888185977935791 0.05737791582942009 0.15955615043640137
0.2700314223766327 -0.023319585248827934 -0.0031965544912964106
0.5666022300720215 -0.24648763239383698 -0.42282822728157043
0.5742840766906738 -0.3347286880016327 0.1942538321018219
0.3397883474826813 -0.0879518985748291 -0.05292540788650513
-0.1414547711610794 0.016226250678300858 -0.07135003060102463
-0.32036498188972473 0.3145228326320648 0.3762366771697998
-0.014087248593568802 0.3377852737903595 -0.3118884861469269
-0.15854500234127045 0.11314026266336441 -0.042765017598867416
0.21613529324531555 0.3424181640148163 0.12282668054103851
-1.6118900775909424 -0.5207186341285706 0.26016300916671753
-0.23316235840320587 -0.1163066029548645 0.2793067395687103
-0.07359527796506882 0.16563376784324646 0.17003361880779266
0.05956071615219116 0.22197000682353973 -0.24167801439762115
1.7083687782287598 -1.1758924722671509 -0.2792853116989136
-0.13976643979549408 0.6033800840377808 -0.4806825518608093
0.24324370920658112 0.11708763241767883 -0.29299089312553406
0.3974264860153198 -0.13507600128650665 0.06198523938655853
0.9815430641174316 -0.03939897194504738 -0.09367707371711731
-0.1051267459988594 -0.2027343362569809 0.4558386504650116
0.3934195935726166 -0.12559227645397186 0.10119476169347763
-0.38875463604927063 0.15104952454566956 0.3108658790588379
-0.7271091938018799 -0.20220309495925903 0.443970263004303
-0.5254576802253723 -0.09172747284173965 -0.07015042752027512
-0.4612416625022888 0.06210892274975777 0.2671460509300232
-0.20339694619178772 0.05241750553250313 -0.0758032277226448
0.552016019821167 -0.08599162101745605 -0.7297183871269226
-0.661195695400238 0.12148001790046692 1.1054346561431885
-0.16552844643592834 0.030216490849852562 0.0020084024872630835
0.13983067870140076 0.16187222301959991 0.07032909244298935
1.7514188289642334 0.5339558720588684 0.2545146644115448
-0.2605077922344208 0.5655801892280579 1.015101671218872
0.2896042466163635 0.2662513256072998 0.20074523985385895
-0.1057329773902893 -0.06691465526819229 -0.12316802889108658
-0.2210143506526947 0.2738477885723114 0.5286117196083069
0.36690667271614075 0.46383318305015564 0.020325742661952972
-0.057060644030570984 0.031997378915548325 -0.029786985367536545
0.006099638529121876 -0.016463806852698326 0.009592068381607533
0.49934694170951843 0.19283129274845123 -0.06360557675361633
0.617743730545044 0.2662627398967743 -0.23373718559741974
0.18013925850391388 0.051868461072444916 -0.026903437450528145
-0.2470656931400299 -0.33307021856307983 0.045195311307907104
-1.2652325630187988 -1.5639853477478027 -0.04664411395788193
0.7153266668319702 -1.7931774854660034 -0.28629085421562195
-0.2634848952293396 -0.6964470744132996 -0.03523153439164162
-0.041803181171417236 -0.13308516144752502 -0.1951313316822052
-0.5099833011627197 -0.5040366053581238 0.5008752346038818
-0.11650862544775009 0.6213151812553406 -0.714468240737915
-0.10663282871246338 -0.08689207583665848 -0.1783612072467804
0.03859372437000275 -0.22781367599964142 -0.10866754502058029
-0.005464643705636263 -0.23980996012687683 1.988959789276123
-0.16372697055339813 -0.67124342918396 -0.1087123304605484
0.021100055426359177 -0.2693871557712555 0.1667751967906952
0.18877412378787994 -0.22353874146938324 -0.17603103816509247
0.16434460878372192 0.26509761810302734 0.6334459185600281
-0.12627993524074554 -0.20143941044807434 -0.7933945655822754
0.1405625343322754 -0.14833644032478333 -0.13867057859897614
-0.274758905172348 -0.19955717027187347 -0.04671616852283478
-0.3458452820777893 -0.22645702958106995 -1.7202969789505005
-0.1943637579679489 -0.1979515254497528 0.18626472353935242
-0.26497864723205566 -0.19422829151153564 -0.25707340240478516
0.09207025915384293 -0.1768397092819214 -0.09491142630577087
-0.44287630915641785 -0.8138837814331055 -0.6101505756378174
-0.3569950759410858 -0.5555669069290161 -0.24469919502735138
-0.03380795940756798 -0.3105708658695221 -0.18430687487125397
0.09859517961740494 0.15138719975948334 0.1813429594039917
-0.34164899587631226 -0.0837322324514389 -0.07876928895711899
-0.05049131065607071 -0.302199125289917 0.034266773611307144
0.02049628272652626 0.0469992570579052 0.1229352131485939
-0.11882228404283524 0.13923484086990356 0.13595061004161835
-0.545046865940094 0.4461739659309387 -0.4731689691543579
-0.03371965140104294 0.22399018704891205 0.14230923354625702
-0.15886424481868744 0.17887093126773834 0.05146385729312897
0.21464695036411285 -0.045211393386125565 0.22870895266532898
-0.8203663229942322 0.09969441592693329 0.038504745811223984
-0.23094768822193146 0.12838691473007202 -0.012899409048259258
0.03204734995961189 0.00017300229228567332 0.17364002764225006
0.05011867731809616 0.012107020244002342 -0.3796078860759735
0.775101900100708 -0.03730053827166557 -0.5268997550010681
0.13206042349338531 -0.2560013234615326 -0.4072742462158203
0.13981443643569946 -0.014783370308578014 -0.4060319662094116
-0.08003770560026169 0.17235103249549866 -0.09555662423372269
0.8725324869155884 0.3986189067363739 -0.788203239440918
0.6696789860725403 0.30200913548469543 -0.7936471104621887
0.14804814755916595 0.22446638345718384 -0.2839566171169281
-0.11150111258029938 0.04148445650935173 0.3669840097427368
-0.2258816361427307 1.2083499431610107 -0.1427663266658783
-0.11745322495698929 -0.4127059280872345 0.5168526768684387
-0.1264512985944748 0.14417873322963715 0.3164910078048706
0.11115650832653046 -0.29325342178344727 -0.0307743139564991
0.2323009967803955 -0.47412076592445374 0.5417208075523376
0.620278000831604 -0.5388584136962891 -0.4702233076095581
0.1633990854024887 -0.35217592120170593 -0.008781863376498222
-0.008699231781065464 0.197511225938797 0.15651150047779083
0.2655002474784851 0.2923303544521332 -0.2865004241466522
0.0072492919862270355 -0.7905730605125427 -1.0333577394485474
0.024440495297312737 0.09424883127212524 -0.03325328230857849
-0.2580225169658661 -0.2819686532020569 -0.32722923159599304
-0.40483972430229187 0.07131755352020264 0.5283867120742798
-1.9301517009735107 0.12231583893299103 0.9864301681518555
-0.5079788565635681 -0.18714380264282227 -0.05337900668382645
0.025033561512827873 -0.05481429025530815 -0.30802616477012634
-0.5426720976829529 0.2807971239089966 0.2415306270122528
-0.3571607768535614 0.35212066769599915 -1.1165320873260498
-0.09234641492366791 0.04376394674181938 -0.33570435643196106
0.005496337078511715 -0.03841505944728851 0.37448662519454956
0.3589276671409607 -0.09741976857185364 -0.8088991641998291
0.1988735795021057 -1.106263518333435 0.9019370079040527
0.056871600449085236 -0.19916151463985443 0.28606873750686646
0.056532785296440125 -0.19316653907299042 -0.204178124666214
-0.3118126094341278 0.2991768717765808 1.7240732908248901
-0.3379955589771271 -0.8386268615722656 0.2878897488117218
-0.048758476972579956 -0.2216520607471466 0.10454972088336945
-0.01157695148140192 0.1592397391796112 0.0533716157078743
0.04794157296419144 0.19919830560684204 0.55389803647995
0.356376051902771 0.16061241924762726 -0.17176149785518646
0.040701381862163544 0.1553790420293808 0.09491153806447983
0.11380703747272491 -0.10524748265743256 -0.12916985154151917
-0.1713923066854477 -0.2519230544567108 -0.649292528629303
-0.10768987238407135 -0.1832209974527359 1.319502592086792
0.03659835457801819 -0.12418729066848755 -0.01886870712041855
-0.23216457664966583 -0.014898153953254223 0.05409645289182663
-0.32993602752685547 -0.9964240789413452 -0.5167890787124634
0.05272471904754639 -0.14891479909420013 -0.24772697687149048
-0.2036716490983963 -0.1788521409034729 -0.06878243386745453
0.0682123526930809 -0.026901092380285263 0.44980746507644653
-0.04299858212471008 0.09575442224740982 0.5016654133796692
0.24496431648731232 -0.21797440946102142 0.6431908011436462
0.08009731769561768 -0.04231392219662666 0.4836580455303192
0.02689768187701702 -0.004661289509385824 -0.2833457887172699
0.32564640045166016 -0.3644443154335022 -0.3685068190097809
-0.12252639979124069 -0.15546457469463348 -0.4661335051059723
0.051043182611465454 -0.0770852193236351 -0.3258039951324463
0.16381420195102692 0.22798247635364532 0.3435010015964508
2.03729248046875 0.41580095887184143 0.18492940068244934
-0.5221470594406128 0.7600415945053101 -0.8275233507156372
0.31441256403923035 0.3257986903190613 0.14827322959899902
-0.21790318191051483 0.040811069309711456 -0.1474887728691101
0.06396088004112244 -0.39495980739593506 -0.15350735187530518
-0.3388950228691101 0.37402206659317017 -0.49731823801994324
-0.18947459757328033 0.05104105547070503 -0.19151616096496582
0.13513854146003723 0.2591851055622101 0.11527600139379501
0.8871477842330933 -0.6406480073928833 -0.21689853072166443
-0.5618606209754944 -0.2807804346084595 0.00822039507329464
0.12458889186382294 0.0702800527215004 0.07029653340578079
0.14891938865184784 -0.1234813928604126 -0.2634838819503784
0.2527959644794464 -0.24818004667758942 -0.21402916312217712
-1.220767617225647 1.6080446243286133 -0.7393309473991394
-0.004649078939110041 0.0831122174859047 -0.32094207406044006
-0.20286321640014648 -0.04828217625617981 0.23727069795131683
-1.275916576385498 0.23520055413246155 -0.039730969816446304
0.17852889001369476 0.1985224038362503 0.2496689110994339
-0.2905067801475525 0.022356178611516953 0.19928891956806183
-0.05531363934278488 0.24182987213134766 -0.2843948006629944
-0.9160559177398682 0.7885086536407471 0.5273725390434265
-0.1686202585697174 0.33412158489227295 -0.18557745218276978
-0.18970158696174622 0.33519822359085083 -0.1666879802942276
0.1100580245256424 0.010565496049821377 0.2162102609872818
-0.7271671891212463 1.0070286989212036 0.3352704346179962
0.4900895357131958 -0.26946043968200684 0.22431819140911102
0.06361544877290726 0.0832604318857193 0.22929179668426514
-0.0242017712444067 -0.2866048812866211 0.11739923804998398
-0.22146612405776978 0.5433613061904907 -0.5225987434387207
-0.10976948589086533 0.059170667082071304 1.1576119661331177
-0.06417383998632431 -0.1571727693080902 0.17189857363700867
-0.05793576315045357 7.583596743643284e-5 -0.16025123000144958
0.35433319211006165 -0.2512575089931488 -1.1474497318267822
-0.12940509617328644 0.04299207404255867 0.062091268599033356
-0.012937073595821857 -0.029243798926472664 -0.28426244854927063
-0.152883380651474 0.018801815807819366 0.32435810565948486
0.23076575994491577 -0.31673210859298706 0.7910646796226501
-0.6676537990570068 0.28261950612068176 0.3204013705253601
-0.16112609207630157 0.001594956498593092 0.3763844966888428
-0.021197538822889328 0.06821779906749725 0.34775060415267944
0.08442076295614243 -0.18706496059894562 0.15458452701568604
0.04553280398249626 -0.21151329576969147 0.5114496350288391
0.00107852416113019 0.0027137596625834703 0.33888235688209534
-0.02492857351899147 -0.20543615520000458 -0.15316537022590637
-0.6633346080780029 0.06991931051015854 0.11120305210351944
-0.10049594938755035 -0.47270333766937256 -0.686843991279602
-0.09808409214019775 -0.19906486570835114 -0.1588064432144165
-0.022070880979299545 0.0033566851634532213 -0.11841949075460434
-0.2659664750099182 0.08175072073936462 -0.4949362874031067
-0.5769219994544983 -0.35627588629722595 -0.06549862772226334
-0.12774258852005005 -0.0368741899728775 -0.164585143327713
0.11428556591272354 -0.15592333674430847 0.04707524552941322
-0.1930825412273407 0.2411729395389557 1.004648208618164
-0.02401149645447731 -0.21932482719421387 -0.046448640525341034
0.040285803377628326 -0.10335280001163483 0.15545456111431122
0.12715011835098267 0.18488404154777527 0.07321451604366302
0.18240372836589813 -0.13435518741607666 0.24378380179405212
0.06809234619140625 0.4319804310798645 -0.052312422543764114
0.11946022510528564 0.1694350242614746 0.07130839675664902
-0.208154559135437 -0.010467085056006908 -0.0582156777381897
-0.0012584574287757277 0.026916777715086937 -0.003268877975642681
-0.34679269790649414 -0.02337411418557167 -0.10759858042001724
-0.19175200164318085 0.007023400627076626 -0.06848461180925369
0.037955671548843384 0.04540596157312393 -0.0874871015548706
-0.28554481267929077 0.34680697321891785 -0.26888036727905273
0.2372727245092392 -0.7908564805984497 0.029525291174650192
0.025861356407403946 0.00399082712829113 -0.08608327805995941
-0.10504329204559326 0.29962998628616333 -0.3558468222618103
-0.364482581615448 0.8983525633811951 -0.7784625291824341
0.3924162983894348 0.5825626850128174 0.022771336138248444
-0.07708004117012024 0.42221540212631226 -0.35234835743904114
0.17284570634365082 0.14087213575839996 -0.03211715817451477
0.40693387389183044 -0.07404384762048721 0.21017573773860931
0.5212794542312622 -1.1718933582305908 1.471236228942871
0.2550317645072937 -0.06281748414039612 0.20107610523700714
0.03374561294913292 0.11271840333938599 0.028122778981924057
-0.46276140213012695 1.3000847101211548 0.8993969559669495
0.2859993875026703 -0.4257524609565735 0.28194695711135864
0.00412327004596591 0.18490998446941376 0.17586371302604675
-0.1694280058145523 0.06067923828959465 0.3927671015262604
-0.44799157977104187 0.9077021479606628 -0.627419650554657
-0.20621980726718903 -0.5134485363960266 0.4258371591567993
-0.20548862218856812 0.08752728253602982 0.2569296061992645
0.11566238105297089 0.36772987246513367 -0.29383599758148193
0.2633832097053528 0.8738459348678589 -0.1280001699924469
0.035208165645599365 -0.47874996066093445 0.6938511729240417
0.12016207724809647 0.33011382818222046 -0.13385772705078125
0.21950608491897583 0.1995086669921875 0.3557833135128021
1.9203277826309204 1.6515706777572632 -0.48435157537460327
0.46565166115760803 -0.6329754590988159 -0.057315319776535034
0.4824056625366211 0.29362794756889343 0.20101673901081085
-0.14821067452430725 -0.07041360437870026 0.1208048015832901
-0.25497913360595703 -0.7916749119758606 0.8363367915153503
-0.7837777137756348 -0.30411267280578613 -0.8250951170921326
-0.2485962063074112 -0.1936565339565277 0.09355659037828445
-0.21951724588871002 -0.026398062705993652 -0.15028375387191772
-0.4281230866909027 0.19579948484897614 -0.26346954703330994
0.0480337031185627 -0.34651046991348267 -0.16466295719146729
-0.22171227633953094 -0.041499990969896317 -0.16417448222637177
0.23678569495677948 0.01305205188691616 -0.0370737686753273
-0.5061957836151123 0.28851592540740967 0.6744562983512878
0.5523236989974976 -0.05430661886930466 -0.219356968998909
0.19528831541538239 0.05656322091817856 0.019630899652838707
-0.2850845158100128 -0.5379959940910339 0.008670470677316189
0.2289532870054245 -0.5073558688163757 -0.4855721890926361
-0.18024443089962006 0.08839075267314911 -0.037944041192531586
-0.2051558643579483 -0.440324991941452 -0.06057749688625336
0.22812657058238983 -0.19945862889289856 -0.34134694933891296
0.1916469931602478 0.3013807535171509 0.20888651907444
0.16923737525939941 0.5548189878463745 -0.8888539671897888
0.23599867522716522 -0.030055101960897446 -0.350009560585022
-0.4517129063606262 0.17376422882080078 0.2801055312156677
-0.3463049829006195 0.8653099536895752 1.4011237621307373
-0.07564388960599899 -0.5703759789466858 0.32593345642089844
-0.3787008821964264 0.17291828989982605 0.45214956998825073
0.3499445915222168 0.07057087123394012 0.08756113797426224
0.39343199133872986 0.5691225528717041 -0.7873864769935608
0.09119366854429245 0.13134148716926575 -0.49122849106788635
0.30950728058815 0.13806164264678955 -0.09669897705316544
0.03813600540161133 -0.009532605297863483 -0.1415157914161682
-0.7210898399353027 -0.26412442326545715 -0.617457926273346
-0.2481105625629425 -0.4795398712158203 0.7733818292617798
-0.12524858117103577 -0.10001776367425919 -0.0873112753033638
-0.20548884570598602 0.08831878006458282 0.20141494274139404
-0.21490103006362915 0.20453588664531708 -0.036429330706596375
2.081529140472412 0.21657642722129822 -0.43823111057281494
0.06166347488760948 0.10317881405353546 0.10611532628536224
-0.07832081615924835 -0.016388429328799248 -0.46209800243377686
-0.3302096128463745 0.4133380651473999 -1.0238803625106812
-0.4287633001804352 -0.9888824224472046 -0.33863329887390137
-0.14288127422332764 -0.08510914444923401 -0.5127331018447876
0.0033035879023373127 -0.14714449644088745 0.135634645819664
0.30213913321495056 -0.7050382494926453 0.3354063928127289
0.36278995871543884 0.2812213599681854 0.06676209717988968
0.10502342134714127 -0.1746353656053543 0.14143365621566772
-0.10883506387472153 0.23673206567764282 -0.24254892766475677
-0.17040057480335236 -0.11189087480306625 -0.1419769674539566
-0.32817792892456055 -1.1305408477783203 -0.7432854175567627
-0.1608007699251175 0.006769487168639898 -0.28652480244636536
-0.46085605025291443 -0.40203115344047546 0.15535631775856018
-0.031237337738275528 -1.2712348699569702 -1.3127222061157227
-0.24394755065441132 -0.4465339481830597 -1.6108512878417969
-0.3717726171016693 -0.5366343259811401 -0.2621547281742096
0.22292548418045044 0.04783352091908455 -0.38417038321495056
-0.3658022880554199 -0.1992812603712082 -1.4784767627716064
0.4021815061569214 -0.09761133790016174 -0.22664327919483185
0.16325059533119202 -0.01793135330080986 -0.5166793465614319
-0.10475672036409378 0.09598253667354584 -0.15285636484622955
-0.18974441289901733 0.2524130940437317 -0.36616989970207214
-0.2838499844074249 0.8445145487785339 0.21007892489433289
-0.13253745436668396 0.21776823699474335 -0.10678022354841232
0.1856561303138733 -0.18086986243724823 -0.1277111917734146
0.6045100092887878 0.16885551810264587 0.08303467184305191
0.3715764284133911 0.18486903607845306 1.005216121673584
0.253507524728775 -0.08869592845439911 0.049577511847019196
0.048598919063806534 -0.06834618002176285 0.09093141555786133
-0.7007884979248047 0.18346448242664337 -0.33170202374458313
0.005583172198385 -0.4282611608505249 0.4250938296318054
-0.04583239182829857 -0.09361185133457184 0.07664163410663605
0.2045336812734604 -0.05595498904585838 -0.09128234535455704
-0.15641994774341583 -1.4874626398086548 0.7025976181030273
-0.8913974761962891 1.7015953063964844 0.5882339477539063
0.014488795772194862 -0.018627023324370384 0.11035963892936707
0.13556043803691864 0.26182305812835693 0.2384927123785019
-0.3934165835380554 0.6366226673126221 -0.6100677847862244
-0.3890223205089569 -0.4684707820415497 -0.08924856036901474
0.016584310680627823 0.21694821119308472 0.06925429403781891
0.07433293759822845 -0.06152965873479843 -0.001833431189879775
-0.3958089351654053 0.1068958193063736 -0.4422786831855774
-0.22451885044574738 0.5926337242126465 -0.5515997409820557
-0.02035294473171234 0.03588947281241417 -0.13490189611911774
0.15264873206615448 -0.11261095851659775 -0.2796705663204193
0.7821605205535889 0.00442951824516058 -0.6705172657966614
-0.06460613757371902 -0.9717867374420166 -0.3116813898086548
0.22137154638767242 -0.2134333699941635 -0.31983405351638794
-0.004799980670213699 -0.26756003499031067 -0.0616019107401371
-0.5510722994804382 0.13145147264003754 0.8815891742706299
1.0576505661010742 -0.44527527689933777 -1.410900354385376
0.04161093384027481 -0.23377540707588196 -0.09523901343345642
0.2844352722167969 0.2819553017616272 -0.2494509518146515
-0.6022837162017822 0.3297351896762848 0.35842007398605347
0.25243473052978516 -0.44485387206077576 -0.4677087664604187
0.16361473500728607 0.1912192702293396 -0.1972166895866394
0.2815798819065094 0.015257404185831547 -0.516765296459198
-0.022313708439469337 0.22108317911624908 -0.46462520956993103
-1.0714137554168701 -0.9709126949310303 0.46561259031295776
0.08262883126735687 -0.09899549186229706 -0.38841328024864197
-0.12330175191164017 0.17509037256240845 -0.040758226066827774
-0.27646946907043457 0.1679689884185791 0.05995553731918335
-0.04613036289811134 0.1043841689825058 0.004207916092127562
-0.10596125572919846 0.17336905002593994 -0.03953951224684715
0.283974826335907 -0.18560504913330078 -0.22750507295131683
0.23722480237483978 -0.14035198092460632 0.10190139710903168
0.5102229714393616 -0.2984936833381653 0.5106380581855774
0.30855920910835266 -0.195897176861763 -0.08801237493753433
-0.42134106159210205 -0.21952161192893982 -0.1610945761203766
-1.078486680984497 -0.8046880960464478 0.6275319457054138
0.46276912093162537 -0.4515611529350281 -0.1777084767818451
-0.38897135853767395 -0.32324713468551636 -0.06781262159347534
-0.025658925995230675 -0.07548132538795471 -0.1259109079837799
-0.42142897844314575 0.7111889123916626 0.24938905239105225
-0.34312525391578674 -0.6457458138465881 0.7343481183052063
-0.1307772845029831 -0.058887749910354614 0.03268405422568321
0.03388776257634163 -0.12966910004615784 -0.019212987273931503
0.16631357371807098 -0.3337518572807312 -0.09102681279182434
-0.04961153492331505 -0.012827524915337563 0.00621224706992507
0.04152179881930351 -0.14666417241096497 -0.01919250376522541
-0.16964398324489594 0.042366769164800644 0.10892094671726227
-0.473173588514328 1.2993651628494263 -0.002071928232908249
-0.29959753155708313 0.43334296345710754 0.013651816174387932
-0.21631363034248352 0.2646685540676117 0.07738932222127914
0.01599784567952156 -0.2176792323589325 -0.18534688651561737
-0.14848445355892181 -0.4091412425041199 -0.01774045266211033
-0.8375213146209717 -1.1497749090194702 0.4700561761856079
-0.14915859699249268 -0.40414223074913025 -0.06827213615179062
-0.2230861335992813 -0.251966267824173 0.22309610247612
0.06695564836263657 -0.6932879090309143 -0.005125915165990591
0.5508666038513184 -0.4657979905605316 0.1837378889322281
-0.08722856640815735 -0.32955530285835266 0.1889485865831375
0.06511800736188889 0.03728983923792839 0.22452667355537415
0.12030376493930817 -0.23466022312641144 -0.018141809850931168
0.48016422986984253 0.4636423885822296 0.16807876527309418
0.1117473691701889 0.06990589946508408 0.19511552155017853
-0.5412481427192688 0.18559743463993073 -0.03444259986281395
-0.7948175668716431 0.6173471212387085 0.12859272956848145
0.3845590651035309 -0.4530685544013977 -0.14773306250572205
-0.45124760270118713 0.18222713470458984 -0.011626088060438633
0.11078991740942001 0.2243099808692932 -0.3664152920246124
0.25273242592811584 0.15651732683181763 -0.3704337179660797
0.17467321455478668 0.02803526446223259 -0.5063381791114807
0.14605170488357544 0.17262788116931915 -0.37418773770332336
-0.23676013946533203 -0.13614730536937714 0.11148205399513245
-0.7090654969215393 0.530042290687561 0.5658538341522217
-0.2156691998243332 1.1694774627685547 -0.31103193759918213
-0.3050081431865692 0.14744098484516144 0.09895770996809006
-0.017372561618685722 -0.10024892538785934 -0.050504934042692184
0.6723280549049377 0.16627638041973114 0.48388350009918213
-0.9390974640846252 0.1673412173986435 -0.5307125449180603
-0.040367744863033295 -0.02089165523648262 -0.04851002246141434
0.09307383745908737 -0.058983467519283295 0.489560604095459
0.3523331880569458 0.08487049490213394 0.013560670427978039
0.3317106366157532 -0.7682087421417236 0.738653302192688
0.14466425776481628 -0.13942356407642365 0.4349915683269501
0.053716398775577545 -0.1385652720928192 0.1041669249534607
-0.061039816588163376 -0.11300879716873169 0.10623251646757126
0.11868230253458023 -0.35733646154403687 0.13244380056858063
0.04114064201712608 -0.1505485475063324 0.10757129639387131
0.389100044965744 -0.06023219972848892 -0.1311471313238144
0.9035105109214783 0.7212095260620117 -0.8785077333450317
-0.5555757880210876 -0.7767696380615234 -0.3890816569328308
0.34675270318984985 -0.05135984346270561 -0.27159735560417175
0.11583446711301804 -0.05925086513161659 0.14348694682121277
-0.8215067386627197 -2.056856632232666 0.12102668732404709
0.574800968170166 0.5584939122200012 -0.03792860731482506
0.05379629507660866 -0.2338232547044754 0.13197842240333557
0.04819975793361664 0.2034444361925125 0.09123016893863678
0.10765594244003296 -0.07294242084026337 -0.416208416223526
-0.2728175222873688 -0.013809596188366413 0.17163804173469543
0.015976453199982643 0.14644759893417358 0.04729652777314186
0.3951811194419861 0.07226414233446121 0.3563929498195648
-0.2575039565563202 0.20272602140903473 -0.6352121829986572
-0.3700985312461853 0.44969508051872253 1.372172236442566
0.1890507936477661 0.1246316060423851 0.36589953303337097
0.14021141827106476 -0.2026136815547943 0.09951752424240112
-0.6717947721481323 0.17607012391090393 -0.2733050584793091
-0.015077087096869946 -0.14113076031208038 0.04441531375050545
0.00020476250210776925 -0.14972065389156342 0.04921415448188782
-0.1369633823633194 0.14967423677444458 -0.18293340504169464
-0.30124184489250183 -0.7191562652587891 0.7125387191772461
-0.03421877324581146 0.10702700167894363 -0.2249377816915512
-0.15715967118740082 0.023292893543839455 -0.05431797355413437
-0.08609859645366669 -0.2114831954240799 -0.029486553743481636
0.5206083655357361 0.6485375165939331 -0.6113207936286926
-0.69377201795578 -1.055200457572937 1.2211657762527466
-0.08481601625680923 -0.22823487222194672 0.06792928278446198
-0.3049868941307068 -0.14415785670280457 0.14126627147197723
0.22544631361961365 -0.975945234298706 0.5942517518997192
-0.8981583714485168 -0.09217257052659988 1.068622350692749
-0.2955595850944519 -0.23360489308834076 0.34071096777915955
-0.0594586543738842 -0.18819665908813477 -0.021312138065695763
0.10901076346635818 -0.6772001385688782 0.4509658217430115
-0.24838626384735107 0.3272622525691986 -0.5152440667152405
-0.05779852345585823 -0.18600398302078247 -0.026371920481324196
0.11538054794073105 -0.10491152107715607 0.1236838772892952
0.08465171605348587 0.25927409529685974 -0.21787087619304657
0.3006199598312378 0.1274235099554062 0.35913005471229553
0.1414591372013092 -0.0227946974337101 0.10662852227687836
-0.1816280484199524 0.21226494014263153 0.25465574860572815
-0.03904477134346962 0.021076137199997902 0.04808398336172104
-0.12005160003900528 0.14250841736793518 0.41763836145401
-0.16505250334739685 0.1832699030637741 0.25367119908332825
-0.10365822911262512 0.11554379761219025 0.023014800623059273
-0.6557522416114807 0.35806915163993835 -0.3194398283958435
-0.5171312689781189 0.4633021652698517 -0.2730548083782196
-0.24012874066829681 0.1731663942337036 -0.062356725335121155
0.20834529399871826 -0.1701287180185318 -0.06800296157598495
1.0875873565673828 -0.4300597012042999 -1.516745686531067
-0.7501273155212402 -0.6591483354568481 -0.5385915637016296
0.19800366461277008 -0.24990783631801605 -0.31828632950782776
0.12949709594249725 0.008517436683177948 0.2804096043109894
0.048559676855802536 0.8457422256469727 0.08162537962198257
-0.2467038333415985 0.007782684173434973 -0.3766973316669464
0.04833531752228737 0.12209342420101166 0.18583618104457855
-0.03708847239613533 0.004626148846000433 -0.0367896594107151
0.06460082530975342 -0.5208849310874939 -0.4786612391471863
0.19524921476840973 0.2796481251716614 -0.497261106967926
0.005134392064064741 -0.021894220262765884 -0.1508960872888565
0.03631915897130966 0.09867812693119049 0.2911982834339142
0.8929890394210815 0.44689464569091797 0.19606421887874603
-0.2160252332687378 -0.4844501316547394 0.047554127871990204
0.12060099095106125 0.07857013493776321 0.2561870217323303
0.009995033964514732 -0.19282270967960358 0.07160297781229019
-0.21412408351898193 -0.4035038948059082 -0.13436125218868256
0.22194428741931915 0.21848393976688385 0.7090259790420532
0.027349956333637238 -0.17381180822849274 0.11664426326751709
0.571965217590332 -0.1702907830476761 -0.2993828058242798
0.5016605854034424 -0.9360581636428833 -0.9522112607955933
0.6543675661087036 0.4394199252128601 0.9383001923561096
0.583242654800415 -0.17386457324028015 -0.2331312894821167
-0.1292983591556549 0.030876006931066513 0.010660399682819843
-0.521528422832489 -0.4134686291217804 0.8995926976203918
0.0691632553935051 0.28859177231788635 -0.46011796593666077
-0.15969714522361755 0.016607921570539474 0.05263165384531021
-0.06121379882097244 0.17073078453540802 0.10124585032463074
-0.2724563479423523 1.1963071823120117 -0.3969009816646576
0.025156620889902115 -0.030764538794755936 -0.21831750869750977
-0.06178893893957138 0.27366697788238525 0.010342800989747047
-0.002315636957064271 0.04093462973833084 -0.1140098050236702
-0.6814653873443604 0.6329120397567749 -0.4322868883609772
-0.44647425413131714 -0.18839551508426666 0.6946189999580383
-0.15603354573249817 0.06866564601659775 -0.052184950560331345
0.14031410217285156 0.16486451029777527 0.2096516191959381
-0.46020564436912537 -0.2464613914489746 0.4977831542491913
-0.17894349992275238 0.2777542769908905 0.31610172986984253
0.03488503396511078 0.13005411624908447 0.25064584612846375
0.006809750571846962 -0.5318910479545593 0.10693427920341492
-0.8383131623268127 -1.3954824209213257 -0.49011558294296265
-0.18098801374435425 -1.0722918510437012 -0.49087175726890564
-0.12651868164539337 -0.7195138931274414 -0.05753219127655029
0.18914419412612915 0.33170992136001587 -0.09411110728979111
0.24384744465351105 -0.7617096304893494 -0.1525348424911499
-0.4828090965747833 1.274881362915039 1.0896143913269043
0.09575124830007553 0.3219611346721649 0.04200737923383713
0.19392083585262299 -0.22887521982192993 0.03136580437421799
0.058119919151067734 -0.12544067203998566 -0.2699682414531708
-0.47215959429740906 -0.49699491262435913 -0.30286380648612976
0.11806444078683853 -0.2540820837020874 -0.02804870530962944
-0.3676821291446686 0.07763095200061798 0.037904176861047745
-0.7785167694091797 -0.2496682107448578 0.674828290939331
-0.2812793552875519 -0.28275224566459656 0.0060178679414093494
-0.4160156846046448 -0.018744144588708878 0.12910209596157074
-0.09457000344991684 0.18582481145858765 -0.4663771390914917
-0.20575405657291412 -0.008693762123584747 -0.11346803605556488
0.3462010622024536 0.46202588081359863 -0.3340299129486084
-0.051630649715662 0.19085577130317688 -0.406272292137146
-0.027100320905447006 -0.07336711138486862 0.0252249613404274
-0.8398894667625427 1.1321792602539063 -0.08922457695007324
0.3265135586261749 -0.189496248960495 -0.05905168503522873
-0.07732642441987991 0.07468729466199875 -0.0017750884871929884
0.24724464118480682 0.003982502967119217 0.06877953559160233
1.0866479873657227 -0.06613820046186447 -0.4065903425216675
-0.37776491045951843 -0.2223266214132309 -0.1662793606519699
0.2919532060623169 -0.04270417243242264 -0.009990382008254528
-0.11716095358133316 -0.24078787863254547 -0.11569201201200485
0.031025929376482964 -0.37051597237586975 -0.15977895259857178
-0.4224594533443451 -0.27020588517189026 -0.9806489944458008
-0.13184238970279694 -0.259339302778244 -0.21326008439064026
-0.2343425452709198 -0.26075735688209534 -0.030364805832505226
-0.8013936877250671 0.6616969704627991 -0.1307552307844162
-0.9606366157531738 0.05643734335899353 -0.5363967418670654
-0.40599948167800903 -0.08797097206115723 -0.11187996715307236
-0.07785370200872421 -0.06898780912160873 -0.05431727319955826
-0.1322435736656189 -0.25142961740493774 -0.6505681872367859
-0.9037144780158997 0.16849246621131897 0.5192714333534241
-0.179695725440979 -0.06351330876350403 -0.06681744754314423
0.01726425625383854 0.042928408831357956 -0.4221443235874176
-0.17903877794742584 0.13695625960826874 -0.8852640986442566
0.056348882615566254 -0.5883737802505493 -0.4263661503791809
-0.014695110730826855 -0.03081200085580349 -0.4855172634124756
-0.02494906820356846 -0.0660703107714653 -0.06420807540416718
-0.47846120595932007 -0.5584431290626526 -0.4143524467945099
-0.8889321088790894 0.02356051094830036 0.3623804748058319
-0.21281640231609344 -0.1152300015091896 -0.08175294101238251
-0.12932273745536804 0.29495900869369507 0.1545451581478119
-0.23975440859794617 -0.2763998508453369 0.10473979264497757
-0.2936338484287262 -0.5744876265525818 0.10146375000476837
-0.16211307048797607 0.11175885051488876 0.1367115080356598
0.1784796416759491 -0.0843014344573021 0.024880744516849518
0.5699537992477417 0.5280382037162781 0.4151226878166199
-0.15794737637043 -0.6747028827667236 0.1641150712966919
0.2115405797958374 -0.06952903419733047 0.08801788091659546
0.15901397168636322 -0.31009021401405334 0.09401004761457443
0.21324191987514496 -0.9618717432022095 -0.8614377975463867
0.6838687658309937 -0.3904643654823303 0.008771935477852821
0.22204844653606415 -0.4123103618621826 -0.04420020058751106
-0.020848870277404785 -0.13247713446617126 0.22614562511444092
-0.44118478894233704 -0.4767451584339142 0.8581965565681458
0.0518256239593029 -0.07313378900289536 0.40141668915748596
-0.06992924958467484 -0.16453930735588074 0.3205322325229645
-0.0017145847668871284 -0.4408441185951233 -0.1359662413597107
0.08831524103879929 0.8137626051902771 -0.16315540671348572
-0.21568278968334198 -0.7255280613899231 -1.2616586685180664
-0.03639413043856621 -0.2955433130264282 -0.28852081298828125
-0.05215267091989517 -0.187286376953125 0.01824728399515152
0.4306695759296417 -0.5965441465377808 -1.2384629249572754
0.2820068895816803 -0.21312294900417328 -0.6441565155982971
0.05488588288426399 -0.23578055202960968 -0.23230476677417755
0.3452272117137909 -0.0695180743932724 -0.2180294394493103
0.7055235505104065 0.33855441212654114 -1.0499467849731445
0.34398290514945984 -0.08579341322183609 -0.16643141210079193
0.38957563042640686 -0.016784705221652985 -0.33168715238571167
0.1689712107181549 -0.1625555455684662 -0.11787490546703339
-0.30683231353759766 -0.029507795348763466 -0.8893072009086609
0.6057300567626953 0.44114676117897034 -0.20057903230190277
0.15663185715675354 -0.054570481181144714 -0.21616968512535095
-0.07992680370807648 -0.23708926141262054 0.01829076185822487
-0.008148490451276302 -0.11746332049369812 -0.11479873210191727
-0.670064389705658 -0.5026312470436096 0.24120646715164185
-0.16587981581687927 -0.25948548316955566 0.040009379386901855
-0.02772439457476139 -0.15312691032886505 -0.06008338928222656
-0.3045472502708435 -0.2545998990535736 -0.11530673503875732
0.01839382015168667 -0.3742697238922119 0.1961624175310135
-0.06647651642560959 -0.18988662958145142 -0.031988725066185
0.0060336170718073845 0.12910491228103638 -0.2489081472158432
-0.4069333076477051 -0.4790269136428833 -0.13700369000434875
0.2319546341896057 0.1248377114534378 -1.3425551652908325
-0.027478991076350212 0.053047485649585724 -0.38356566429138184
-0.0013104075333103538 0.0650063082575798 0.004225763957947493
0.2205813080072403 0.36868518590927124 -0.518019437789917
-0.03710583597421646 0.6382220983505249 0.9704746007919312
0.020674074068665504 0.18460099399089813 0.05555840581655502
-0.034697093069553375 0.07358440011739731 0.09878332167863846
0.6012716889381409 -0.9147348403930664 0.28316178917884827
0.07111362367868423 0.46250176429748535 0.3504980206489563
0.08708029240369797 0.014240841381251812 0.12842616438865662
-0.14100462198257446 0.24118033051490784 0.033099208027124405
-0.8297267556190491 0.6393627524375916 -0.29309239983558655
-0.07890473306179047 -0.0326891653239727 -0.09280042350292206
-0.2158147543668747 0.26202455163002014 -0.029026592150330544
-0.1471182107925415 -0.07366158813238144 -0.23956166207790375
0.15321804583072662 0.3867703378200531 -0.4308660924434662
-0.5612226128578186 0.7664536833763123 0.6638773679733276
-0.16627492010593414 0.08599139004945755 -0.1518172025680542
-0.4408377707004547 -0.01870511658489704 -0.009225931018590927
0.23140744864940643 -0.1757403314113617 1.5980937480926514
0.025177713483572006 -0.10466046631336212 1.203399896621704
-0.2895675301551819 -0.05619638413190842 0.34776708483695984
0.14014986157417297 0.24262335896492004 -0.24428950250148773
-0.26030415296554565 -0.06627506017684937 -0.9961758852005005
0.751982569694519 0.25621601939201355 1.1595832109451294
0.163214311003685 0.19382739067077637 -0.16544704139232635
-0.08176999539136887 0.19871355593204498 0.016561167314648628
-0.2751865088939667 -0.22745820879936218 -0.9351100921630859
-0.4291587769985199 1.0738621950149536 -0.5174041986465454
-0.144971564412117 0.26659682393074036 -0.1748783439397812
0.09732317924499512 0.2205784171819687 -0.04539195075631142
0.48749253153800964 0.6776723265647888 1.080590009689331
0.363764226436615 -1.0182136297225952 0.0051374430768191814
0.19082362949848175 0.12588948011398315 0.10274679958820343
0.0670945793390274 0.13933202624320984 -0.20626422762870789
1.307150959968567 -0.10903652757406235 0.5184590220451355
-0.2435624897480011 -1.2261724472045898 -1.0766749382019043
0.17047417163848877 -0.07434749603271484 -0.23234258592128754
-0.1489151567220688 0.07661395519971848 0.13136392831802368
-0.46161311864852905 -0.07343851029872894 -0.5861626863479614
-0.7059258222579956 0.8652428984642029 -0.09156151860952377
-0.2834031283855438 0.17184486985206604 0.004958484787493944
-0.1862419843673706 -0.13793058693408966 -0.06723040342330933
0.0633322075009346 0.26308757066726685 0.6904871463775635
0.10782346874475479 -0.02287295088171959 -0.8204289674758911
-0.10606151819229126 -0.07095743715763092 -0.08236203342676163
-0.028426721692085266 0.11916105449199677 -0.06698202341794968
-0.09345744550228119 -0.9446303248405457 -1.0620148181915283
0.8845617175102234 0.2481027990579605 -0.5458069443702698
0.09259428828954697 -0.006172704044729471 -0.2455020397901535
-0.14992332458496094 -0.18907414376735687 0.039007142186164856
-0.33439093828201294 0.08229134231805801 0.0890134945511818
0.5960081219673157 1.301830768585205 -0.8462931513786316
-0.06854048371315002 0.04776344820857048 -0.0815596953034401
0.13685250282287598 0.08377308398485184 0.06596274673938751
-0.4366694390773773 -0.14167571067810059 0.17855994403362274
0.4252922236919403 -0.31910789012908936 -0.41464006900787354
0.11008498072624207 0.007832835428416729 0.009680508635938168
0.1642359048128128 -0.031886424869298935 -0.32520362734794617
0.03172146901488304 0.14146167039871216 -0.4148445725440979
-0.1778024435043335 0.20317938923835754 -0.4668770432472229
0.12144644558429718 -0.0003036565613001585 -0.34293845295906067
0.10016157478094101 0.14920559525489807 -0.21584980189800262
0.14748550951480865 -0.4332224130630493 0.5228724479675293
0.14640192687511444 -0.3040976822376251 -1.0560492277145386
0.10140158236026764 -0.001796941040083766 -0.2303488701581955
0.09996720403432846 -0.08000852167606354 0.04719388484954834
0.3240058720111847 0.2170291393995285 0.07995454221963882
-0.23531131446361542 -0.1768084466457367 -1.0764480829238892
0.09280966967344284 -0.05355038121342659 -0.10252159088850021
0.47338372468948364 0.013640284538269043 0.20772816240787506
0.6265465617179871 0.018352344632148743 0.1289021223783493
0.3369554579257965 0.2699071168899536 0.3076905906200409
0.48466819524765015 0.03549514710903168 0.18935026228427887
-0.16286486387252808 0.015970317646861076 -0.03581046685576439
-0.5676243305206299 0.9042307138442993 -0.05922742560505867
-0.15179844200611115 -0.15021999180316925 0.6616891026496887
-0.21121180057525635 0.10855377465486526 0.05054301396012306
0.015149872750043869 0.2363496571779251 0.3319757580757141
0.3990781307220459 0.38682857155799866 1.626844048500061
0.12111277878284454 -1.1111139059066772 0.09524453431367874
0.0939120203256607 0.07312547415494919 0.4591306149959564
0.09359950572252274 0.17057938873767853 -0.053567688912153244
0.12446953356266022 -0.12599357962608337 -1.3549572229385376
-1.048795461654663 0.33084699511528015 0.2860248386859894
-0.045714203268289566 0.18460878729820251 -0.19517776370048523
0.13028232753276825 0.09845830500125885 0.11872634291648865
-0.7088643312454224 -0.06411080807447433 -1.0549205541610718
-0.0699368491768837 -1.1550575494766235 0.820805013179779
0.008729826658964157 -0.08478423207998276 0.04726285859942436
-0.029650168493390083 0.36551713943481445 -0.17531201243400574
-0.19930484890937805 0.32422882318496704 0.20542623102664948
-0.00019383063772693276 -0.4628170430660248 -1.2469426393508911
-0.04687449708580971 0.25716784596443176 -0.2693846523761749
-0.03478106111288071 0.21706190705299377 0.681763231754303
-1.6558562517166138 -0.24289371073246002 -1.0049676895141602
-0.7164133191108704 -0.6524963974952698 -0.09645231068134308
-0.3296374976634979 0.027761312201619148 0.3642931878566742
-0.07234764844179153 -0.017074529081583023 0.12164618819952011
0.595761775970459 -0.47644615173339844 -0.32008877396583557
-0.29930442571640015 -0.24611133337020874 1.32222580909729
-0.020131278783082962 -0.11330072581768036 0.2122046947479248
-0.030169842764735222 -0.19569121301174164 0.18220242857933044
-0.35217174887657166 -0.1653079390525818 0.6071429252624512
-0.2918027937412262 -0.47514858841896057 -0.1869906783103943
-0.09260381758213043 -0.22561228275299072 0.2106143832206726
0.16986872255802155 -0.10962177067995071 -0.20651036500930786
-0.28637775778770447 0.014406492933630943 0.9692274928092957
-0.5972247123718262 -0.896973729133606 -0.5364617109298706
0.013477218337357044 -0.20383810997009277 -0.10044783353805542
-0.16723154485225677 0.028704294934868813 0.16231366991996765
-0.5691646933555603 -0.3911930322647095 -0.09703182429075241
0.1470658779144287 0.3975240886211395 0.3561208248138428
-0.16267964243888855 0.0424840971827507 0.17278680205345154
-0.25945326685905457 0.3456258177757263 0.12850677967071533
-0.9855075478553772 -0.2874241769313812 0.43271151185035706
0.1680690050125122 0.32902470231056213 -0.07164524495601654
-0.29313915967941284 0.2662830650806427 0.12735790014266968
0.16930030286312103 -0.21569253504276276 0.20023807883262634
0.36386191844940186 -0.2500500977039337 -0.8076559901237488
0.5710424780845642 -0.348162442445755 0.2553275227546692
0.25476309657096863 -0.23682373762130737 0.0657152310013771
0.016850531101226807 0.012813206762075424 0.15619905292987823
1.090401530265808 -0.6978851556777954 -0.2660679519176483
1.3153225183486938 -0.6169906854629517 1.0325686931610107
0.32087862491607666 -0.17658206820487976 0.206293985247612
-0.23643231391906738 -0.130086749792099 -0.093795545399189
-0.6491016149520874 -0.27485930919647217 0.36604756116867065
-0.8409143090248108 0.6850669384002686 -0.07378176599740982
-0.3810524046421051 -0.04449807107448578 -0.03261527046561241
-0.36594992876052856 -0.09690599888563156 0.04278871789574623
-0.5830338597297668 -0.6226231455802917 0.39291614294052124
-0.499334454536438 0.3990345597267151 0.781489908695221
-0.40920478105545044 -0.101122185587883 0.16840104758739471
0.16490067541599274 0.14282944798469543 -0.2902068793773651
0.08819016069173813 0.12388697266578674 -0.2736082971096039
0.7147892713546753 0.5003306269645691 -0.6019800305366516
0.23677974939346313 0.19973118603229523 -0.33317574858665466
0.05391990393400192 -0.22415940463542938 -0.13030710816383362
0.05489456281065941 -0.5194634199142456 0.1405373215675354
-0.07778290659189224 -0.23194046318531036 -0.11238642036914825
0.017868056893348694 -0.26127156615257263 -0.09932934492826462
-0.35698193311691284 0.039889346808195114 0.06683672964572906
-0.5443170070648193 0.3174007833003998 -0.3786105513572693
0.744943380355835 -0.08269892632961273 -0.636403501033783
-0.20206408202648163 0.07694260030984879 -0.10433891415596008
0.23083558678627014 0.028868326917290688 -0.23365159332752228
-0.6335085034370422 -0.11925464868545532 -1.041836142539978
1.0719491243362427 0.9814342856407166 -0.7436326742172241
0.23692552745342255 0.13898751139640808 -0.3806610405445099
-0.1211015060544014 0.39390626549720764 -0.09999497979879379
0.5496581792831421 0.27709126472473145 0.007245701737701893
-0.4467262029647827 0.0802222490310669 0.004069012124091387
-0.05998038500547409 0.3361418843269348 -0.08260615170001984
0.03720232471823692 -0.046403918415308 -0.022012799978256226
-0.48638471961021423 -0.2965833842754364 0.2487766146659851
0.31758129596710205 0.024616219103336334 0.4650377929210663
0.015357695519924164 -0.08814079314470291 0.07127752155065536
0.12065379321575165 -0.006403500214219093 -0.2500649094581604
-0.2541418671607971 -0.12620022892951965 -0.3837914764881134
0.45513030886650085 0.3186694085597992 -0.3502787947654724
0.11346136033535004 0.0067460681311786175 -0.29061955213546753
0.06608602404594421 0.1181030198931694 -0.13013853132724762
1.2241474390029907 0.22426627576351166 -0.14828374981880188
-1.3366349935531616 -0.5738931894302368 0.24882082641124725
0.04239960014820099 0.03509094938635826 -0.09763091057538986
-0.06575577706098557 0.30701515078544617 -0.0768033117055893
0.009964029304683208 0.07511764019727707 0.25319045782089233
-0.4033828377723694 0.28409650921821594 -0.20279847085475922
-0.09628039598464966 0.27256813645362854 -0.06093205511569977
0.4732140004634857 -0.12074663490056992 0.023222489282488823
-0.09720807522535324 -0.4098193049430847 -0.8960922360420227
1.1549099683761597 -0.4524768888950348 0.46716874837875366
0.4793321490287781 -0.1912900060415268 -0.054936107248067856
0.2190592885017395 0.14056545495986938 0.16223977506160736
0.2317478060722351 -0.29150259494781494 0.13795480132102966
-0.2960294783115387 -0.2868298292160034 -0.39302197098731995
0.16467279195785522 0.02736654132604599 0.1038438007235527
0.5089142918586731 0.13216981291770935 0.3497507572174072
0.4175430238246918 0.17204654216766357 -0.4921790659427643
0.38596946001052856 0.6240406632423401 0.37331080436706543
0.4847663640975952 0.20014896988868713 0.2552490830421448
-0.1688729077577591 -0.06384851038455963 -0.12719884514808655
-0.21843373775482178 -0.662620484828949 1.0188956260681152
-1.1735395193099976 0.023862846195697784 -0.20936153829097748
-0.31049033999443054 -0.1439591944217682 0.018712889403104782
-0.20435337722301483 -0.13428694009780884 -0.008505936712026596
0.19576939940452576 -0.20282085239887238 1.4828835725784302
-0.1508093923330307 -0.18347574770450592 0.3703060448169708
-0.1372249275445938 -0.14448554813861847 0.2505083382129669
0.06474331766366959 -0.2230430245399475 -0.09326454997062683
0.891030490398407 -0.9732010960578918 0.008649608120322227
0.3859313130378723 0.07229708135128021 0.4630894958972931
0.21450631320476532 -0.2881336212158203 -0.005363068543374538
0.07282666862010956 0.08888639509677887 0.007694281172007322
-0.6801180839538574 -0.15792618691921234 -0.5483754873275757
-0.6478315591812134 0.27089157700538635 -0.8305881023406982
-0.1212664246559143 0.0940403863787651 -0.1821189969778061
0.08321816474199295 0.0992538258433342 0.17377908527851105
0.004119847901165485 -0.41031724214553833 0.039025649428367615
-0.13638216257095337 -0.2653394639492035 0.3897501826286316
0.04687824100255966 -0.012647850438952446 0.18911872804164886
0.12818580865859985 0.29053470492362976 0.08639440685510635
0.0035947782453149557 0.8657291531562805 0.23983708024024963
0.05777716264128685 0.36094826459884644 0.18195375800132751
0.09861870855093002 0.37434181571006775 0.12014345824718475
0.17795535922050476 0.0418185293674469 -0.02245378866791725
0.15719890594482422 -0.3410017192363739 0.13318893313407898
0.44649311900138855 -0.6129787564277649 0.36852791905403137
0.2166048288345337 -0.09005548059940338 0.04683913290500641
-0.1659800261259079 0.03996686637401581 0.3058900833129883
-0.2601189613342285 -0.5315518975257874 0.4062826931476593
0.30302712321281433 0.26850032806396484 0.2039370983839035
-0.12153521180152893 -0.0008585487958043814 0.30265888571739197
0.23911882936954498 -0.09784401953220367 -0.09313110262155533
1.293472170829773 -1.4383591413497925 1.3151570558547974
0.3998863399028778 -0.18323539197444916 -2.526109218597412
0.40662506222724915 -0.27493923902511597 -0.22330591082572937
-0.26546746492385864 0.10699308663606644 -0.08970519155263901
-0.3623883128166199 0.3548615574836731 -0.39564576745033264
-0.40651318430900574 0.6953415870666504 -0.01946805790066719
-0.2971931993961334 0.21487903594970703 -0.12349500507116318
-0.09193557500839233 0.0304589681327343 0.10398132354021072
0.37596434354782104 0.14668475091457367 0.5326270461082458
0.9545958638191223 0.32558369636535645 1.0267276763916016
0.08269329369068146 0.06747301667928696 0.29495614767074585
0.05227825045585632 -0.25104016065597534 -0.050017863512039185
0.9290536046028137 -0.46013787388801575 -0.8975386619567871
-0.035357002168893814 -0.20404699444770813 0.03993663191795349
0.1438775509595871 -0.26932504773139954 -0.13736099004745483
0.04595952108502388 -0.21288317441940308 -0.06596937775611877
-0.30756649374961853 -0.3868451714515686 0.6188545227050781
-0.0017231343081220984 -0.2272896021604538 -0.22035014629364014
-0.009882417507469654 -0.24318809807300568 0.0027220381889492273
0.2152085304260254 -0.145955890417099 0.2657835781574249
0.3703473210334778 1.4639921188354492 0.3052424192428589
-0.3765068054199219 -0.3561353087425232 1.6157968044281006
0.15257881581783295 0.03286197781562805 0.4334867596626282
0.034925829619169235 0.43518275022506714 0.0476667694747448
1.7781058549880981 -0.5194662809371948 -0.24260397255420685
0.7367306351661682 1.1090034246444702 0.015177573077380657
0.36085784435272217 0.3837135434150696 -0.0011289339745417237
-0.002469797618687153 0.19038128852844238 -0.14376147091388702
-0.15215010941028595 1.0245592594146729 -1.059731125831604
0.034386079758405685 -0.8660290241241455 -1.1324011087417603
0.003981279209256172 0.1624087244272232 -0.39389142394065857
-0.0697953850030899 0.15299026668071747 0.09500768780708313
-0.6032810807228088 0.13483421504497528 -0.31800156831741333
-0.030582547187805176 0.18697892129421234 0.13197219371795654
-0.11270183324813843 0.15893450379371643 0.029399268329143524
-0.0826902687549591 0.10949438065290451 -0.10309799015522003
-0.08286481350660324 0.4482027590274811 -0.13814672827720642
0.0589803084731102 0.062263745814561844 0.12169906497001648
-0.06375491619110107 0.15597350895404816 -0.07341242581605911
-0.05936921760439873 0.3676110506057739 -0.10252058506011963
0.10496354103088379 0.21622230112552643 0.9827525019645691
-0.5938616991043091 0.6593719124794006 -0.2703074812889099
-0.09610608965158463 0.3561912775039673 0.04619816690683365
0.05593625456094742 -0.03636475279927254 0.18020717799663544
0.40913906693458557 -0.3155933916568756 0.35320913791656494
0.2695227563381195 0.16446372866630554 0.04521146044135094
0.12867963314056396 -0.04211278259754181 0.18301859498023987
-0.12662973999977112 -0.2297811210155487 0.10444052517414093
-0.13093958795070648 -0.23666487634181976 0.04866291955113411
-0.21011337637901306 -0.2348421812057495 0.0973849669098854
-0.1458047777414322 -0.22205281257629395 0.09007669240236282
0.082679882645607 0.13901114463806152 0.10785821080207825
0.33514904975891113 0.22011709213256836 -0.0701121911406517
-0.024795297533273697 0.030574504286050797 0.036307062953710556
0.10885730385780334 0.13242533802986145 0.07063284516334534
0.02138410322368145 -0.1014019027352333 -0.09115033596754074
1.1866432428359985 0.5109577178955078 -0.14944009482860565
0.13929606974124908 -0.6278234720230103 -0.38819774985313416
0.19033142924308777 -0.08456366509199142 -0.1385825276374817
-0.20330817997455597 0.03138205036520958 -0.1881156861782074
-1.059774398803711 -0.7600172162055969 -0.2200293242931366
0.1625594198703766 -0.02195410244166851 -0.4378111958503723
-0.28652629256248474 -0.10625528544187546 -0.2175758183002472
-0.1024736538529396 0.41632944345474243 -0.024707356467843056
0.38587117195129395 0.20718759298324585 -0.18260663747787476
0.24553079903125763 0.047226060181856155 -0.0263271052390337
0.02354636788368225 0.3310014605522156 -0.04797292873263359
0.11865465342998505 0.22775177657604218 0.07160335779190063
-0.4412715435028076 -0.41256973147392273 -0.3637652099132538
0.4334833025932312 -0.8257166743278503 0.2024756520986557
0.07728351652622223 0.006812816485762596 0.009366237558424473
-0.14232030510902405 0.20386041700839996 -0.1970570683479309
-0.18161128461360931 0.35980328917503357 -1.8314604759216309
0.054752521216869354 0.3903113901615143 0.0914020985364914
-0.11777663975954056 0.24321140348911285 -0.3654102385044098
-0.09589024633169174 -0.161008819937706 -0.012716024182736874
0.6169654130935669 -0.13758935034275055 -0.1423603892326355
-0.6016520261764526 -0.87907475233078 0.006278779357671738
-0.07248435169458389 -0.25607389211654663 -0.034244876354932785
0.0550369918346405 0.061885200440883636 0.05989092215895653
0.8267956972122192 0.5865699052810669 -0.5294216871261597
0.03232453763484955 0.5648237466812134 0.5977941155433655
0.1595579832792282 0.20284834504127502 0.0556073822081089
-0.09916117042303085 0.23884734511375427 0.07156883180141449
-0.5263156294822693 1.0455905199050903 0.29846587777137756
-0.5296995639801025 -0.38833534717559814 0.6426379084587097
-0.20956191420555115 0.26565659046173096 0.17083676159381866
0.08116547763347626 -0.13234902918338776 -3.67515895050019e-5
-0.04686177521944046 0.1453542411327362 -0.8886494636535645
0.2647210657596588 -0.030749818310141563 0.10956569015979767
0.10586480796337128 -0.08805636316537857 -0.09345848113298416
0.2011650651693344 -0.13874661922454834 0.021068306639790535
0.9213533401489258 -0.3268037438392639 -0.1877584606409073
-0.04694405198097229 0.4973568022251129 0.469350665807724
0.2421921342611313 -0.08071370422840118 0.0787278413772583
-0.31845754384994507 0.23739787936210632 0.2648264467716217
0.37575000524520874 0.41550758481025696 0.25829657912254333
-0.28873032331466675 0.08744516968727112 -0.36250996589660645
-0.2282884269952774 0.2526610493659973 0.16944009065628052
0.3397713005542755 0.1639445275068283 -0.03502156212925911
-0.522848904132843 -0.31710121035575867 -0.06720246374607086
0.2957124710083008 0.9503009915351868 0.6847230195999146
0.228535994887352 0.19961360096931458 0.05958022177219391
0.25120648741722107 0.19238068163394928 0.023095540702342987
-0.33693766593933105 0.5265393257141113 0.18259087204933167
-0.03706677630543709 -0.20445767045021057 0.2788771092891693
0.10400424897670746 0.18041746318340302 0.0694693848490715
0.04215475171804428 -0.15416371822357178 0.18370980024337769
-0.1689249873161316 -0.40348267555236816 -0.005205872468650341
0.04538993909955025 -0.4572295546531677 -0.26490655541419983
-0.0007442163187079132 -0.2226448506116867 0.10000257194042206
0.10942916572093964 0.027606138959527016 0.17157751321792603
-0.14260362088680267 -0.5812730193138123 -0.2238924354314804
-0.3137999475002289 0.8469557762145996 -0.13336578011512756
0.010174201801419258 0.06330402940511703 0.0678088366985321
-0.30731672048568726 -0.5048956871032715 -0.00650719553232193
-0.865763247013092 -1.0861101150512695 -0.5323853492736816
-0.17774736881256104 -0.3772433400154114 -0.17060746252536774
-0.35878875851631165 -0.5536364316940308 -0.09270715713500977
-0.25503385066986084 -0.274813175201416 -0.08095190674066544
-0.1861187219619751 -0.6814213991165161 -0.1545027643442154
-0.29852500557899475 -0.2664993703365326 -0.1611175388097763
-0.25166618824005127 -0.33364570140838623 -0.09413430839776993
0.11799512058496475 -0.14356273412704468 0.0737655833363533
-0.38706323504447937 -0.7917248010635376 0.3731769621372223
0.3790677785873413 -0.23602597415447235 0.27574387192726135
0.08926240354776382 -0.2489275187253952 0.14618675410747528
-0.38748621940612793 -0.1908927857875824 -0.18567831814289093
-0.7497647404670715 -0.22230009734630585 0.31726276874542236
-0.4280756413936615 0.4778002202510834 -0.0896436795592308
-0.4559617340564728 -0.09043847024440765 -0.10391486436128616
0.16375064849853516 -0.21639499068260193 -0.014389880001544952
-0.5138720273971558 -1.231699824333191 -0.2585488557815552
0.5504913330078125 0.6345400810241699 -0.05842506140470505
0.14081864058971405 -0.23839280009269714 -0.06549400836229324
0.10550069063901901 -0.15574423968791962 -0.009932432323694229
0.35149329900741577 -0.6083727478981018 0.31270095705986023
1.1011697053909302 -0.7871270775794983 -0.7098508477210999
0.27081286907196045 -0.3068327307701111 -0.06599527597427368
-0.1444350779056549 -0.22664475440979004 0.19938799738883972
-0.05495466664433479 -0.0466342493891716 0.34418946504592896
-0.22290323674678802 -0.29341602325439453 0.16634979844093323
-0.12827005982398987 -0.19222931563854218 0.22020429372787476
-0.04524566978216171 -0.1772192418575287 -0.19580727815628052
-0.9444159269332886 -0.2913094460964203 -0.6864085793495178
0.9043325781822205 0.1538352072238922 0.5054760575294495
-0.016316749155521393 -0.1465022712945938 -0.15541492402553558
0.23041890561580658 0.11439727991819382 -0.009336560033261776
0.5119034647941589 -0.5114643573760986 0.06578850746154785
0.2796914875507355 0.8850653767585754 0.21821215748786926
0.2720017731189728 0.12716858088970184 0.022223366424441338
0.27652856707572937 0.21210701763629913 -0.15461678802967072
-0.2786425054073334 -0.17805223166942596 -0.10022178292274475
-0.38944339752197266 -0.25310972332954407 -0.45307695865631104
0.12787088751792908 0.08504883199930191 -0.19250008463859558
-0.29458534717559814 0.21553662419319153 -0.16022731363773346
0.4927074611186981 0.24750110507011414 0.7095644474029541
0.5752144455909729 -0.10842075943946838 0.5474836230278015
-0.06950963288545609 0.1807781457901001 0.04861067235469818
-0.10661501437425613 0.12854225933551788 -0.1450267881155014
-0.5769946575164795 0.10511008650064468 -1.3092095851898193
-0.5736241936683655 0.003460523672401905 -0.1990002989768982
-0.24753421545028687 0.10508766770362854 -0.30882027745246887
-0.16202189028263092 0.15636751055717468 0.18520018458366394
-0.1639733612537384 0.06591593474149704 0.07653933763504028
-0.22523356974124908 0.22477765381336212 0.1491103172302246
-0.17493663728237152 0.15204782783985138 0.16192525625228882
-0.02076048031449318 0.03153418377041817 -0.02183699980378151
-0.7214182615280151 0.028009293600916862 -0.11161833256483078
0.6718594431877136 0.3253864347934723 1.2366613149642944
-0.020805515348911285 0.10232691466808319 0.14905937016010284
-0.3827495872974396 0.04258009046316147 0.07460706681013107
-0.1601322442293167 1.1720385551452637 -1.0280836820602417
0.37023934721946716 -0.545847475528717 0.14754356443881989
-0.24674300849437714 0.10810007899999619 -0.053498655557632446
0.1791602522134781 0.09000058472156525 0.005191857926547527
0.5748987793922424 0.25034987926483154 -0.7561447024345398
0.26978445053100586 0.06327156722545624 -0.10770533233880997
0.2495676577091217 0.10192222148180008 -0.10951470583677292
-0.24567759037017822 -0.04913507401943207 -0.1714295595884323
-0.23105239868164063 -0.029244625940918922 0.030808519572019577
-0.5269268155097961 -1.2021510601043701 -0.34152746200561523
-0.258203387260437 -0.2032090723514557 -0.17038604617118835
0.22501541674137115 -0.041725948452949524 -0.008482269011437893
1.2848927974700928 0.13625870645046234 -0.27016890048980713
-0.11259347945451736 -0.8174434900283813 -0.4289477467536926
0.3363074064254761 -0.12249939143657684 -0.09116553515195847
0.329373836517334 0.30045366287231445 -0.09263066947460175
0.2417217344045639 -0.392355352640152 0.07328569144010544
-0.12457290291786194 0.616923987865448 -0.7417616844177246
0.2539643347263336 0.2554921507835388 -0.1538286805152893
0.4370424747467041 -0.1371656060218811 0.14564189314842224
0.667718231678009 -0.020145952701568604 -1.4249969720840454
0.3522425889968872 -0.01901881955564022 0.16029797494411469
0.46919792890548706 -0.11204789578914642 -0.049278050661087036
-0.08109782636165619 -0.16449639201164246 -0.318977415561676
-0.5668071508407593 -0.33310142159461975 0.07412359118461609
-0.1829836368560791 0.4623940885066986 -0.440279483795166
-0.1699209213256836 -0.10577394813299179 -0.30942419171333313
0.011526547372341156 -0.07102186232805252 0.024030564352869987
0.4846760332584381 -0.7725591063499451 -0.7241361737251282
-0.9053230881690979 -0.1035783663392067 0.012691174633800983
-0.034750912338495255 -0.16244235634803772 -0.0773448646068573
-0.05434476211667061 -0.04101090133190155 -0.010303398594260216
-1.030532717704773 -0.026766296476125717 -0.4614487886428833
0.37891411781311035 -0.5411074757575989 -1.0118416547775269
-0.13707943260669708 -0.11713104695081711 -0.18583738803863525
-0.010841220617294312 0.2166324108839035 0.1949368566274643
0.19482721388339996 -0.6016000509262085 0.16697487235069275
-0.22778373956680298 1.0353211164474487 0.23053354024887085
-0.016359692439436913 0.2209167182445526 0.2096167653799057
-0.03355267643928528 -0.1412413865327835 -0.15368683636188507
0.06796733289957047 -0.001958159962669015 -0.1628897786140442
-0.04382161423563957 -0.21694976091384888 -0.02628031186759472
-0.039172567427158356 -0.14859862625598907 -0.13333168625831604
-0.14035367965698242 0.05490581691265106 0.09594318270683289
0.08773326873779297 -1.5067436695098877 0.04948929324746132
-0.29997843503952026 0.4254096746444702 -0.0009702092502266169
-0.14310768246650696 -0.09855681657791138 0.08379779756069183
0.18517257273197174 0.02544119395315647 0.3644382953643799
-0.2956088185310364 -0.42325925827026367 0.5612255930900574
-0.10540338605642319 0.1292252242565155 -0.13020150363445282
0.06933054327964783 -0.013423522002995014 0.3127101957798004
0.0320018045604229 0.17955750226974487 -0.2692427635192871
0.3662109076976776 0.4039727449417114 -0.5432590842247009
-0.5618600845336914 -0.22325176000595093 0.24934616684913635
-0.014278839342296124 0.15057814121246338 -0.23265863955020905
-0.14432284235954285 -0.3415057957172394 -0.23586833477020264
0.06042936071753502 0.47562068700790405 -0.22158008813858032
0.13570354878902435 0.056501153856515884 -0.5146878361701965
-0.08503399789333344 -0.18783462047576904 -0.2800948917865753
0.1329427808523178 0.20898377895355225 -0.22194547951221466
0.09038810431957245 -0.12867265939712524 -0.30578508973121643
-0.18096354603767395 0.7903027534484863 -0.09956260025501251
0.09774498641490936 0.2561291754245758 -0.23403994739055634
-0.10378973931074142 0.13258637487888336 -0.1399139165878296
-0.7398248910903931 -0.8975504040718079 -0.29601526260375977
-0.46575796604156494 -0.5368756651878357 -0.16050471365451813
-0.24032840132713318 -0.11953658610582352 -0.15935392677783966
0.07259261608123779 -0.30055472254753113 0.23971715569496155
0.05244867876172066 -0.2891524136066437 -0.8583253026008606
0.05642398074269295 -0.29299476742744446 -0.5916821360588074
0.0835789293050766 -0.29512205719947815 -0.0302126444876194
-0.15227735042572021 -0.03856975957751274 -0.13024425506591797
-0.1453302502632141 0.8525312542915344 -0.7985305190086365
-0.23370732367038727 0.27653640508651733 0.8712732195854187
-0.16752058267593384 0.11697980016469955 -0.08306555449962616
0.17326191067695618 0.3455100953578949 0.19930137693881989
-0.5930451154708862 -0.07536256313323975 1.1452891826629639
-0.2990711033344269 -0.41022610664367676 -1.1437456607818604
0.03880429267883301 0.19553659856319427 0.1478593796491623
0.0746774673461914 0.1902458667755127 -0.09799162298440933
-0.09608546644449234 -0.3086080849170685 -0.2566962242126465
-0.03201156482100487 0.47352054715156555 -0.25475776195526123
0.03130650147795677 0.17539715766906738 -0.12041498720645905
0.028806136921048164 0.07291264086961746 0.025328567251563072
-0.28876444697380066 0.9928469061851501 -0.8813832998275757
-0.8726027011871338 0.08942518383264542 1.1885967254638672
-0.12438471615314484 0.19226843118667603 0.0508706197142601
0.0864376351237297 0.08532525599002838 -0.14091773331165314
-0.24412418901920319 -0.14449025690555573 0.03715869039297104
-0.6760864853858948 -0.47100523114204407 0.290576308965683
-0.06076746806502342 -0.03070715442299843 -0.044928960502147675
0.29776084423065186 0.02315005101263523 -0.5560205578804016
0.018808403983712196 -0.023429835215210915 0.46522051095962524
0.04982853680849075 0.45549100637435913 -0.48317191004753113
0.23401683568954468 0.0658542588353157 -0.431003212928772
-0.09790000319480896 0.07220533490180969 -0.10202191770076752
0.38257160782814026 0.009777949191629887 -0.1681596338748932
0.05660806596279144 0.8472406268119812 0.3244900703430176
-0.010682893916964531 0.16263628005981445 -0.04907067492604256
-0.030348772183060646 -0.06954622268676758 -0.2017616331577301
0.7773566246032715 0.5625497102737427 -0.16242793202400208
-0.46023792028427124 -0.1995552033185959 -0.5295692086219788
0.023697666823863983 0.0028038653545081615 -0.24644185602664948
0.2623053193092346 -0.12669916450977325 -0.011251590214669704
0.20795340836048126 0.35552501678466797 -0.5819689035415649
0.7450127005577087 -0.8317861557006836 0.48285019397735596
0.31676188111305237 -0.14892622828483582 -0.022624505683779716
-0.05396169424057007 0.16989731788635254 -0.14668138325214386
0.6566447019577026 0.08659280091524124 0.006385003216564655
-0.22124482691287994 0.11063488572835922 -0.12747402489185333
0.011427010409533978 0.1719534993171692 -0.12734630703926086
-0.12374727427959442 0.02771857939660549 0.22261755168437958
-0.3123338222503662 1.0310064554214478 0.23653630912303925
0.3920927047729492 0.036667581647634506 -0.5037919282913208
-0.08075747638940811 0.15543945133686066 0.1299421191215515
-0.18613995611667633 0.22822771966457367 0.03704017400741577
0.9620839953422546 0.1597292125225067 0.2751678228378296
0.20777474343776703 0.20557455718517303 0.11549372971057892
-0.005677727051079273 0.22811713814735413 0.07703813910484314
0.19858905673027039 0.13469664752483368 -0.03068624623119831
-0.31015071272850037 0.45463109016418457 0.6285107135772705
-0.1578405797481537 -0.08938080817461014 -0.15443915128707886
0.0814119204878807 0.15533846616744995 0.04792209714651108
0.12894383072853088 -0.14686726033687592 0.006472530774772167
-0.06600943952798843 -0.04086778312921524 0.17891153693199158
0.2682596445083618 -0.35475677251815796 -0.11910250037908554
0.10824733227491379 -0.15620441734790802 0.03531571105122566
0.0015271380543708801 -0.04371337220072746 -0.21501287817955017
0.6519834995269775 -0.36450377106666565 0.07628531008958817
0.4097929894924164 0.38455525040626526 -0.27342846989631653
0.14805477857589722 -0.03233148530125618 -0.19022463262081146
0.4049481749534607 -0.07598257809877396 -0.3617956042289734
0.7832352519035339 -0.8012855648994446 0.6670306921005249
-0.1698559671640396 -1.6219755411148071 0.018543502315878868
0.3809516727924347 -0.39465945959091187 -0.18690389394760132
0.1582953780889511 0.20648927986621857 -0.17177557945251465
-0.3886788487434387 0.16002584993839264 -0.7771220207214355
0.660164475440979 0.18327341973781586 0.06641127169132233
0.1353319138288498 0.20312783122062683 -0.22149769961833954
0.2042687088251114 -0.10132137686014175 -0.18456465005874634
0.20965522527694702 -0.25733721256256104 0.3194935619831085
0.6441965103149414 -0.13123448193073273 -0.9135161638259888
0.2633121907711029 -0.13629873096942902 -0.19831159710884094
0.09516844898462296 0.005051228683441877 0.14941364526748657
0.790927529335022 0.025864247232675552 -0.8835305571556091
-0.4443340003490448 0.2353953868150711 0.28321874141693115
0.09222255647182465 0.029430212453007698 0.05464284121990204
0.19001108407974243 0.008218209259212017 0.26659509539604187
0.9908443689346313 0.32147127389907837 -0.007548677735030651
-0.3421415090560913 -1.0791442394256592 0.17369233071804047
0.22858168184757233 -0.09899034351110458 0.21131733059883118
0.06824779510498047 0.2014024704694748 -0.18246649205684662
-0.5150446891784668 -0.7319194078445435 0.7356716990470886
-0.3530767261981964 -0.5667901635169983 -0.3509989082813263
-0.055615320801734924 -0.025506554171442986 -0.08039277046918869
-0.32834962010383606 -0.24122747778892517 -0.17987599968910217
-0.7681396007537842 -0.5719767212867737 -0.12366852164268494
0.34387344121932983 0.4720476567745209 -0.6089268922805786
-0.30118420720100403 -0.19924844801425934 -0.22876916825771332
-0.20702925324440002 -0.1400434970855713 0.2687450051307678
0.5615782737731934 0.9059068560600281 -1.2591471672058105
0.3806593418121338 -0.28972214460372925 0.013277526013553143
-0.01662108302116394 -0.03073575161397457 0.03483596816658974
0.06067264452576637 -0.06523767858743668 -0.11176422983407974
1.1065739393234253 -0.16659924387931824 0.4596942961215973
-1.0662181377410889 -0.9804332852363586 -0.33814001083374023
0.04989250749349594 -0.18884053826332092 -0.059660159051418304
-0.0612935908138752 0.008574862033128738 0.029159974306821823
-0.5893065333366394 -1.0426477193832397 -0.8646220564842224
-1.3318350315093994 0.07798299938440323 0.9594977498054504
-0.28318434953689575 -0.11386895924806595 0.03777306154370308
-0.04015645012259483 0.0671406090259552 -0.24309863150119781
0.11179212480783463 0.4139077961444855 0.07412628084421158
0.23730215430259705 -0.415059894323349 1.3848180770874023
0.022083979099988937 0.047267813235521317 0.007416135165840387
0.060700424015522 -0.09746575355529785 -0.27947282791137695
-0.43683919310569763 -0.5779378414154053 0.782995343208313
-0.2673095166683197 0.9166607856750488 -0.4980699419975281
-0.028427427634596825 -0.02135385572910309 -0.1644926220178604
-0.07183076441287994 -0.20350591838359833 0.2120095044374466
-0.505730926990509 -0.5894908905029297 0.3199625611305237
0.01903274469077587 0.19013038277626038 -1.6194019317626953
-0.1228490024805069 -0.2024955302476883 -0.02851376123726368
0.14082297682762146 -0.0888213962316513 -0.2383885681629181
-0.2904905080795288 -0.01293116994202137 -0.08344801515340805
0.33550968766212463 0.3406049609184265 -0.2757205665111542
0.11676560342311859 -0.033682215958833694 -0.2314935028553009
0.24884752929210663 0.16814690828323364 0.047692131251096725
-0.002717581344768405 0.12775851786136627 -0.10069838911294937
0.20911702513694763 0.13503943383693695 0.25445181131362915
0.23365746438503265 0.16616231203079224 0.0551290437579155
0.22668367624282837 0.0961628332734108 0.019498001784086227
0.4766392111778259 0.49169936776161194 -0.10799532383680344
-0.3274034857749939 -0.13829056918621063 -0.46886688470840454
0.17089450359344482 0.10918229818344116 -0.0636044517159462
-0.013713807798922062 -0.02059892751276493 -0.32452118396759033
-0.7851586937904358 0.2952934205532074 0.3032146692276001
-0.1362868696451187 -0.2747091054916382 -0.17557504773139954
-0.11572856456041336 -0.010665738955140114 -0.22217121720314026
-0.29849621653556824 0.08658846467733383 -0.049372605979442596
-1.2980879545211792 0.3581208288669586 0.528864860534668
0.5413053631782532 0.1728537380695343 -0.48166200518608093
-0.3184034824371338 0.1356538087129593 -0.03605968877673149
0.40749555826187134 0.1878080517053604 0.2080831229686737
0.49635687470436096 -0.2422262281179428 -0.30264708399772644
0.77527916431427 0.46142786741256714 0.7285507917404175
0.4800570607185364 0.19540922343730927 0.21790048480033875
0.06916943937540054 -0.15663796663284302 -0.17745952308177948
-0.06970536708831787 1.1264519691467285 -0.17151948809623718
-0.14221790432929993 0.7349333167076111 -1.0200669765472412
0.0221266932785511 0.13661281764507294 -0.26333728432655334
-0.042395900934934616 -0.025459185242652893 -0.08583247661590576
1.0778884887695313 0.16078993678092957 -0.3653441369533539
0.8897954225540161 0.17051266133785248 0.10311121493577957
0.23027415573596954 0.023760497570037842 -0.10031499713659286
0.10026168078184128 0.01221896056085825 0.34082940220832825
0.5354666709899902 -1.1721969842910767 0.7959399819374084
-0.14046227931976318 0.3529273569583893 0.1783302128314972
0.10967247933149338 -0.07527507841587067 0.373442679643631
-0.3718820810317993 0.2136111557483673 -0.060205183923244476
-0.31136614084243774 -1.8872127532958984 -1.0623443126678467
0.8151237964630127 0.4039323031902313 -0.138862743973732
-0.2011752724647522 -0.03845825791358948 -0.21605439484119415
0.08347396552562714 -0.038059476763010025 -0.11356423795223236
0.12865568697452545 -0.16122150421142578 -0.16046711802482605
0.12596377730369568 -0.16490577161312103 -0.15937602519989014
0.08540486544370651 -0.05811138451099396 -0.13819073140621185
0.09546156227588654 0.16601823270320892 -0.2721381187438965
-0.9512733817100525 -0.16051912307739258 0.7562160491943359
-0.9915564656257629 0.5482441782951355 -1.3388707637786865
-0.1950964480638504 0.16286559402942657 -0.2869952321052551
0.030132457613945007 -0.2617855370044708 0.2846667766571045
0.05310964956879616 -0.8142731785774231 0.8557240962982178
0.6664221882820129 0.1234741285443306 0.47202301025390625
0.12257778644561768 -0.2910284101963043 0.38433727622032166
-0.10513045638799667 -0.011229127645492554 -0.032047074288129807
0.2974960505962372 0.32067108154296875 -0.16300290822982788
-0.14996537566184998 -0.5685685276985168 0.5547043681144714
-0.06730788946151733 -0.03676868602633476 0.04053325951099396
0.17423799633979797 0.28885453939437866 -0.03534660488367081
-0.31355202198028564 -0.23545274138450623 0.9395995140075684
0.06933549791574478 0.31494852900505066 -0.10745473951101303
0.09533091634511948 0.21128718554973602 0.08583946526050568
0.08729991316795349 0.2631530165672302 0.16968607902526855
0.3173700273036957 -0.09391576051712036 0.1409502923488617
-0.31208357214927673 0.21805286407470703 0.48424968123435974
0.06300541013479233 0.21821799874305725 0.1990939974784851
-0.22187335789203644 0.050563372671604156 0.09471079707145691
-0.6307255625724792 -0.4746427536010742 -1.1165316104888916
0.7194125652313232 0.32535621523857117 0.369747519493103
-0.14284978806972504 0.01831139624118805 -0.020943792536854744
-0.16901086270809174 0.2728954553604126 -0.05944503843784332
-0.6471414566040039 -0.03040429763495922 -0.43490174412727356
0.43542203307151794 0.2215508073568344 -0.1563539206981659
-0.13257256150245667 0.2287832349538803 -0.11999720335006714
0.030483808368444443 -0.5958112478256226 -0.12095575779676437
0.9921061396598816 0.17549240589141846 -0.3895415961742401
0.39694902300834656 0.1843082755804062 0.7457071542739868
0.21407657861709595 -0.3934265971183777 -0.04007985070347786
-0.052657194435596466 -0.05297284573316574 0.026176823303103447
0.4013088643550873 -1.203715205192566 1.341875433921814
0.24333886802196503 -0.25720521807670593 -0.20175416767597198
0.03864661231637001 -0.21024096012115479 0.18009349703788757
-0.32054468989372253 -0.019462889060378075 0.4608665108680725
-0.17623810470104218 0.33654895424842834 0.9514579176902771
-1.3583650588989258 0.1656440645456314 0.6293888092041016
-0.4461511969566345 0.05475829169154167 0.5448539853096008
-0.19632098078727722 0.08060280978679657 0.053532492369413376
0.1759025603532791 1.3894840478897095 0.6395788788795471
0.40167859196662903 -0.6578283905982971 -1.2948412895202637
-0.056126631796360016 0.1564302146434784 -0.05842285975813866
-0.07511696219444275 -0.2275485396385193 -0.07602240890264511
-0.3981831669807434 -0.3499813377857208 -0.27824291586875916
-0.2326926738023758 0.04039512202143669 -0.7572596669197083
-0.13293763995170593 -0.2380143404006958 -0.15851406753063202
-0.3763411045074463 0.13739055395126343 -0.17143861949443817
0.19451121985912323 -0.08203665912151337 -0.1377822458744049
-0.7488535642623901 -0.3126850426197052 0.10855139791965485
-0.3383120000362396 0.036037687212228775 -0.14516866207122803
0.03097272850573063 -0.05608496814966202 -0.020500177517533302
-0.41727474331855774 0.390272319316864 -0.14297324419021606
0.189621239900589 0.7478768825531006 0.4421100318431854
0.006666605826467276 0.11211102455854416 0.02504781261086464
-0.0889771580696106 0.48769640922546387 0.02092307060956955
-1.2262424230575562 0.21053297817707062 0.33472970128059387
0.3171449601650238 -0.17963677644729614 -0.39649245142936707
-0.16911232471466064 0.3831886351108551 0.016028394922614098
-0.33055707812309265 0.18580035865306854 -0.0653383806347847
-0.37280723452568054 0.20669347047805786 1.3770060539245605
-0.53130704164505 0.3900872766971588 -0.22595641016960144
-0.3471907675266266 0.23691047728061676 0.10660350322723389
-0.09947450459003448 -0.19194991886615753 0.21650655567646027
0.7334498763084412 -0.16386455297470093 -0.5493229627609253
-0.5019077658653259 -0.35185006260871887 0.14438875019550323
-0.04761947691440582 -0.20757560431957245 0.10863035172224045
0.16596432030200958 0.37994804978370667 -0.1589912623167038
0.29786354303359985 -0.24353303015232086 -0.2166590392589569
0.7912263870239258 0.26151642203330994 -0.16217300295829773
0.26164543628692627 0.27716681361198425 -0.17966777086257935
0.06578119099140167 -0.012296064756810665 0.18737462162971497
0.0994337648153305 0.12411770969629288 -0.5371165871620178
-0.5772963166236877 0.30041515827178955 0.5557258725166321
-0.012413715943694115 0.048322949558496475 0.13296541571617126
0.19506680965423584 -0.13053679466247559 0.4087212383747101
0.03657534345984459 -0.06902728974819183 -0.09165704250335693
0.6423584222793579 -0.12238843739032745 0.4184829592704773
0.22993028163909912 -0.11257946491241455 0.3426160514354706
-0.002290183212608099 0.2948342263698578 -0.2765870988368988
-1.0142771005630493 0.03289953991770744 0.5171244740486145
-0.056154053658246994 0.1947682797908783 0.7680047750473022
-0.1404542475938797 0.21930871903896332 -0.056664928793907166
0.022119151428341866 0.17971746623516083 0.14295776188373566
0.15519702434539795 0.37360090017318726 -0.2678607702255249
0.8211430311203003 -0.03170602396130562 0.26883864402770996
0.14890852570533752 0.18887481093406677 0.10115016251802444
0.04606439918279648 -0.3318783938884735 0.07964067161083221
-0.3061017394065857 -0.7386857867240906 -0.5198333859443665
0.33993789553642273 -0.008883036673069 0.23665468394756317
0.03289191424846649 -0.3502456843852997 0.031235815957188606
0.07155345380306244 0.14239874482154846 -0.08109273761510849
-0.6338662505149841 -0.046370431780815125 -0.575925350189209
0.0335942879319191 -0.3850606381893158 -1.3526060581207275
-0.036641284823417664 0.07069872319698334 -0.3076014220714569
0.03348968178033829 0.1633373200893402 -0.029995134100317955
0.23447884619235992 0.46978119015693665 -0.43558794260025024
-0.10993693768978119 0.6392461657524109 -0.11595119535923004
0.0386364720761776 0.27747365832328796 -0.11940691620111465
0.07353544235229492 0.004416112322360277 0.03373938426375389
0.26885998249053955 0.1145550087094307 0.5271658301353455
0.6562249064445496 0.08654710650444031 -0.39606016874313354
0.18474440276622772 0.03643791750073433 0.04666318744421005
-0.4353056848049164 0.140466570854187 0.0948137566447258
-0.5113492012023926 0.37977126240730286 -0.04759787395596504
0.3960457444190979 -0.6649736166000366 -0.05185950547456741
-0.34145352244377136 0.07684919983148575 0.04527639225125313
0.11516845971345901 0.01871398836374283 -0.08683747053146362
-0.4166013300418854 0.015187152661383152 -0.13460604846477509
-0.4327515959739685 0.313557505607605 -0.008100353181362152
-0.0035532743204385042 0.051184725016355515 -0.0749983862042427
0.30537113547325134 -0.17724570631980896 -0.23896922171115875
-0.7079222798347473 -0.8340405225753784 -0.8812764286994934
1.2168855667114258 -0.20110313594341278 -0.1575557291507721
0.30649468302726746 -0.25422030687332153 -0.31002867221832275
-0.05528014525771141 -0.018518654629588127 0.2633233666419983
0.8156138062477112 -0.022951805964112282 -0.053332604467868805
0.5100687146186829 -0.09133606404066086 0.04928708076477051
0.14186246693134308 -0.020853638648986816 0.20798377692699432
0.1790000945329666 -0.540424644947052 -0.08045249432325363
-0.6191882491111755 -0.3054816424846649 0.14446106553077698
-0.10465431213378906 -0.6972724795341492 -0.1599918156862259
0.03200801834464073 -0.5250562429428101 -0.055810071527957916
0.035490065813064575 0.3740200996398926 0.018023783341050148
-0.06543643027544022 0.39651167392730713 0.24576957523822784
-0.3256451487541199 0.3286767601966858 1.2242923974990845
-0.02989446185529232 0.36486753821372986 0.22369639575481415
-0.0728389173746109 -0.18663740158081055 -0.03386249020695686
-0.04202305153012276 -0.15394926071166992 -0.5460948348045349
-0.3331126570701599 0.14545920491218567 0.5965543985366821
-0.09012874215841293 -0.13963529467582703 -0.03410337492823601
-0.14537884294986725 -0.03846392408013344 -0.19375640153884888
-0.28338637948036194 -0.01250174455344677 -0.2651391923427582
0.20724858343601227 -0.09814411401748657 -0.004931254778057337
-0.11268787831068039 -0.04279382526874542 -0.18936757743358612
-0.06413302570581436 -0.13051575422286987 0.03507833555340767
-0.3949662744998932 0.3940819501876831 -0.2913687527179718
-0.5886562466621399 -0.17630061507225037 0.2714739441871643
-0.1804606318473816 -0.05672016367316246 0.02853674441576004
0.08210113644599915 0.09882376343011856 -0.04077707976102829
0.468252032995224 -0.21400077641010284 -0.048578403890132904
-0.1518825888633728 0.28679174184799194 -0.022507909685373306
0.10862749069929123 0.08331383019685745 -0.03795256465673447
0.08254944533109665 -0.2511289417743683 -0.16562123596668243
-0.05506983399391174 -0.19818541407585144 -0.19106146693229675
0.13200189173221588 0.1522657424211502 -0.04004719853401184
0.05007005110383034 -0.1853497177362442 -0.16066236793994904
-0.01224546693265438 0.169467493891716 0.037367913872003555
0.5271625518798828 -0.46731340885162354 -0.8856605887413025
0.2686960697174072 0.14736974239349365 0.08385076373815536
0.07972582429647446 0.09407701343297958 -0.07719086855649948
0.30989623069763184 -0.13531912863254547 -0.27032241225242615
-0.4285290539264679 -0.6723949313163757 0.016377205029129982
-0.12853308022022247 0.4555734395980835 -0.4218064248561859
0.1461707204580307 -0.12394125759601593 -0.2504308819770813
-0.010291965678334236 0.09424935281276703 -0.372994989156723
0.6372805833816528 0.3168954849243164 -0.19930055737495422
-0.31481149792671204 -2.2017669677734375 0.1758895218372345
0.016713880002498627 -0.1770324409008026 -0.28592386841773987
-0.07683813571929932 -0.05383062735199928 -0.25749471783638
-0.6461964249610901 -0.23880603909492493 -0.07239033281803131
0.2976408004760742 -0.12121167033910751 -0.6463484168052673
-0.1196138933300972 -0.09088797122240067 -0.28655028343200684
-0.2118464857339859 0.2729667127132416 0.271833598613739
-0.019065221771597862 1.3561373949050903 1.1149373054504395
0.07001478970050812 0.33552494645118713 -0.06066437438130379
-0.14200295507907867 0.40603137016296387 0.32980746030807495
-0.3170202672481537 -0.5268330574035645 0.019476650282740593
-0.5194585919380188 0.1448548585176468 0.7910378575325012
0.959953248500824 -0.5269759297370911 -0.24451136589050293
-0.18091024458408356 -0.4157383441925049 0.08473985642194748
-0.1536405384540558 -0.18646341562271118 -0.3071690797805786
0.39870139956474304 -0.13415376842021942 -0.12007981538772583
1.1475460529327393 1.088671088218689 -0.8192993998527527
0.08600912988185883 -0.017419178038835526 -0.34036603569984436
-0.06517938524484634 0.3096891939640045 0.07666301727294922
0.14995504915714264 0.43067821860313416 -0.36671340465545654
-0.20707662403583527 0.9357454180717468 0.37704694271087646
-0.05352281406521797 0.4073849320411682 0.05994335934519768
0.025895439088344574 0.22940875589847565 -0.03926464170217514
-0.5007225275039673 0.3853954076766968 0.8188543915748596
0.8789600729942322 0.6939319968223572 -0.2977038621902466
0.060179680585861206 0.29949209094047546 0.04612470418214798
-0.2991815209388733 0.07767536491155624 -0.008480792865157127
0.14739865064620972 0.029774583876132965 -0.1715032011270523
-0.7961570024490356 -1.1710119247436523 -1.550095558166504
-0.3066548705101013 -0.099018394947052 -0.24089014530181885
0.1844206154346466 -0.07029949873685837 -0.15464091300964355
0.25928354263305664 0.0008150903158821166 0.4007239043712616
0.6739063262939453 0.28087693452835083 -0.1515217274427414
0.2598758041858673 -0.010154553689062595 -0.0839003399014473
0.1859886199235916 -0.14313562214374542 -0.19562429189682007
-0.7635934948921204 -0.11837711185216904 0.5194002985954285
0.15636220574378967 -0.9672496318817139 -0.5333713293075562
0.05716570466756821 -0.25209692120552063 -0.1636429876089096
0.0547281876206398 -0.13442131876945496 -0.1978452056646347
-0.1585371196269989 0.5879794955253601 0.8071070313453674
0.4489186406135559 -0.6447167992591858 -1.466385006904602
0.08127524703741074 -0.09619610756635666 -0.2369767427444458
0.14182738959789276 0.05024561285972595 -0.13057251274585724
0.39513665437698364 -0.10874977707862854 -0.15984192490577698
0.09200172871351242 0.1100543886423111 0.23235167562961578
0.17518360912799835 0.05524597689509392 -0.07626600563526154
-0.012194865383207798 0.27416232228279114 0.015355176292359829
0.44534528255462646 0.4758984446525574 0.08921216428279877
0.07998114824295044 -0.18450391292572021 -0.034040555357933044
0.08354996889829636 0.23884813487529755 0.012767758220434189
-0.08452800661325455 -0.206654891371727 -0.25649726390838623
0.9557337760925293 -0.22810034453868866 1.2164396047592163
0.20934708416461945 -0.17618991434574127 0.15583603084087372
0.11337839812040329 -0.2198396772146225 -0.0058944872580468655
0.05013201758265495 0.17067024111747742 0.027286695316433907
-0.04774721339344978 0.052609678357839584 -0.30099982023239136
-0.00752599211409688 0.4719085395336151 -0.017029501497745514
0.03297053277492523 0.18932883441448212 -0.02418988198041916
0.19889213144779205 -0.13257770240306854 0.041234299540519714
-1.4076135158538818 0.09709640592336655 -0.28303825855255127
0.18765169382095337 -0.10046663880348206 0.03710101544857025
-0.0010626831790432334 -0.09804890304803848 0.00737704336643219
0.3321758806705475 -0.23158565163612366 0.050385650247335434
0.1270856261253357 0.9625074863433838 0.405780553817749
-0.025244619697332382 0.26165443658828735 0.2293851375579834
0.2586764395236969 0.006018726155161858 0.11960895359516144
-0.03407883271574974 0.19551736116409302 -0.2711782157421112
-0.14839497208595276 -1.6721900701522827 -0.8549409508705139
0.5898258686065674 -0.08634071052074432 -0.0414026603102684
0.04609362408518791 -0.08986721187829971 -0.32215064764022827
-0.09703318774700165 0.05677248165011406 -0.2694299817085266
-0.20622213184833527 0.08156972378492355 0.1924358606338501
-0.1698913723230362 0.05721937119960785 -0.2586992084980011
-0.11240125447511673 0.046250928193330765 -0.20065777003765106
-0.20342999696731567 -0.14453092217445374 -0.18052442371845245
-0.22401069104671478 -0.24081654846668243 -0.819319486618042
-0.18639330565929413 -0.09290993213653564 0.16900265216827393
-0.19550243020057678 -0.14802096784114838 -0.22353202104568481
-0.1282309740781784 0.13817337155342102 0.03361472859978676
0.6630298495292664 0.30833807587623596 -0.5212071537971497
0.41487258672714233 0.24659395217895508 -0.3664920926094055
0.05352426692843437 0.1854606717824936 -0.10344292968511581
0.1672743409872055 -0.008513104170560837 -0.20685657858848572
-0.9297494292259216 0.5589379668235779 0.6875653862953186
0.2260449081659317 -1.31720769405365 0.001159951905719936
0.02765924297273159 -0.09923892468214035 -0.07164429128170013
-0.15303242206573486 -0.22063526511192322 0.2914612889289856
-1.0513700246810913 -1.3262392282485962 0.10033244639635086
0.15718695521354675 1.2568672895431519 -0.464347779750824
-0.22317418456077576 -0.19027286767959595 0.17242993414402008
-0.11670725047588348 0.2358066588640213 -0.21547362208366394
0.4588373601436615 0.526419460773468 -0.4933786988258362
-0.707643985748291 0.9891633987426758 0.22709588706493378
-0.11229201406240463 0.37724027037620544 -0.1842583268880844
-0.4070352613925934 -0.08512590080499649 0.26267823576927185
0.5862847566604614 0.30380353331565857 -1.346015453338623
0.4263984262943268 0.2614176571369171 -0.8928254246711731
-0.17005595564842224 0.00506040221080184 -0.12421442568302155
0.012787695042788982 0.032238807529211044 -0.14035415649414063
-0.6493067741394043 -0.318526953458786 0.10804978013038635
-0.030355673283338547 0.1562812775373459 0.15123260021209717
-0.08454325050115585 0.013413620181381702 -0.07120952010154724
0.03248908370733261 -0.03370434790849686 -0.2300109714269638
0.4817524254322052 -0.8562418222427368 0.3476332724094391
-0.3000418543815613 0.012063581496477127 -0.27921390533447266
0.044944532215595245 -0.13638591766357422 -0.16116467118263245
-0.007031154353171587 -0.1050209179520607 -0.2594321668148041
-0.3549483120441437 0.17868274450302124 0.7516422867774963
-0.3151373863220215 0.73139488697052 -0.9050962328910828
-0.08143613487482071 0.055314600467681885 -0.21408067643642426
-0.07929825037717819 0.08497311174869537 0.2538953423500061
-0.3513026535511017 -0.03010733053088188 -0.2948042154312134
-0.5846112370491028 -0.29750698804855347 0.4492744505405426
-0.18989168107509613 0.014435962773859501 0.20019759237766266
-0.145180344581604 0.09418030083179474 -0.023287877440452576
-0.14568550884723663 0.16184864938259125 0.0006593092693947256
0.11681541055440903 -0.9239486455917358 0.5994133949279785
-0.09970826655626297 -0.03373037651181221 0.07543207705020905
0.24405206739902496 -0.34058719873428345 0.4336452782154083
1.1837750673294067 -0.7321919202804565 -0.11004436016082764
0.26119959354400635 -0.10494904965162277 0.475026935338974
0.35186395049095154 -0.35317373275756836 0.38524749875068665
0.21467556059360504 -0.3743651509284973 0.22592736780643463
-0.23989765346050262 -0.0872439369559288 0.42335423827171326
-0.48825690150260925 0.07545945048332214 0.5273491740226746
0.05494312942028046 -0.2735597491264343 0.3010285198688507
0.16974960267543793 -0.14368069171905518 0.014153553172945976
0.17267665266990662 -0.34792476892471313 -0.046915676444768906
0.006364868953824043 0.06811676919460297 0.25412890315055847
0.1506943702697754 -0.13029183447360992 0.04720957949757576
-0.1619144082069397 -0.23580670356750488 0.09016265720129013
-0.019390834495425224 -0.21525436639785767 -0.23283347487449646
-0.19391000270843506 -0.6170538067817688 0.7149412035942078
-0.14878010749816895 -0.28635379672050476 0.12124232947826385
0.16030541062355042 -0.4375826418399811 0.28588032722473145
0.17402946949005127 -0.46259111166000366 0.22766631841659546
0.07922224700450897 -0.47554293274879456 0.5709389448165894
0.16819219291210175 -0.45305508375167847 0.2921755909919739
0.24202951788902283 -0.596790611743927 -0.22349853813648224
0.17256571352481842 -0.042810507118701935 -0.9776073694229126
0.10846617072820663 -0.6680606007575989 -0.1858000010251999
0.22135600447654724 -0.5368112325668335 -0.3042726218700409
0.5990088582038879 0.4015655815601349 0.038515545427799225
0.19583536684513092 -0.2556334137916565 -0.8209493160247803
0.36087459325790405 0.23375825583934784 -0.16602912545204163
0.5145856142044067 0.2927023470401764 -0.10239190608263016
-0.31871455907821655 -0.1248859167098999 -0.005540515761822462
-0.9410182237625122 -0.0948987677693367 -0.4060899317264557
0.14041605591773987 -0.529148280620575 -0.2816225588321686
-0.34118199348449707 -0.16888469457626343 -0.1033981442451477
-0.10034937411546707 -0.31336718797683716 -0.17369987070560455
0.2215345948934555 -0.27748388051986694 0.0780072882771492
2.1763062477111816 0.740730881690979 0.8248401284217834
0.23180711269378662 -0.18488721549510956 0.014881799928843975
0.11868328601121902 -0.13953854143619537 -0.07019636780023575
-0.06331057101488113 -0.7587053179740906 -1.2474982738494873
0.2503410577774048 -0.570105254650116 0.07719660550355911
0.10653158277273178 -0.27236080169677734 -0.20286214351654053
-0.1427883803844452 -0.30609503388404846 -0.05458969250321388
1.0880529880523682 -0.06972282379865646 -1.2102854251861572
0.0050842431373894215 0.22508728504180908 0.6220020055770874
0.01724521815776825 -0.18976503610610962 -0.1010148748755455
0.0620744414627552 0.16635341942310333 0.1852560192346573
0.1856696456670761 -0.5593149065971375 0.3188213109970093
-0.7789835333824158 0.8131857514381409 0.6158188581466675
-0.041278623044490814 0.15906430780887604 0.2449740618467331
-0.16862714290618896 0.135148823261261 -0.40029844641685486
-0.01677708514034748 0.25871849060058594 -0.5619040727615356
-0.2461140900850296 -0.2277003973722458 -0.4672049582004547
-0.15821143984794617 0.08294528722763062 -0.4175559878349304
0.13317155838012695 0.016707569360733032 -0.10591454803943634
-0.7776347398757935 0.34259262681007385 -0.5999481678009033
-0.2897871136665344 0.17597106099128723 -0.3283439576625824
-0.03155658766627312 0.06311393529176712 -0.19797135889530182
0.05894051492214203 -0.009909205138683319 0.1298701912164688
-0.5446184873580933 -0.6527547240257263 0.971926748752594
-0.25370553135871887 -0.8297477960586548 -0.4767847955226898
-0.07616862654685974 -0.20588824152946472 0.16870656609535217
-0.025684915482997894 -0.12099108844995499 -0.3009474277496338
0.5920373797416687 -0.14857162535190582 -2.21659517288208
-0.11026164889335632 -0.11444076895713806 -0.17512363195419312
0.0630301684141159 -0.1339574158191681 -0.540951669216156
-0.3536674380302429 0.1825585663318634 -0.11476912349462509
-0.7863905429840088 -0.12421712279319763 -0.13299667835235596
-0.3651898205280304 0.31887876987457275 -0.6002967953681946
-0.40986740589141846 0.16403965651988983 -0.1914004236459732
0.4852382242679596 -0.24293245375156403 -0.21429648995399475
0.417363703250885 -0.20293161273002625 0.6552513837814331
-0.4332749843597412 0.2843286991119385 0.567389190196991
0.3619552552700043 -0.16966281831264496 -0.01314232125878334
-0.12367009371519089 0.12730757892131805 0.1458200216293335
-0.009149974212050438 -0.5473156571388245 -0.4516375660896301
-0.6929901242256165 0.975537121295929 -0.5603185892105103
-0.17438849806785583 0.13694052398204803 -0.029576696455478668
0.14703038334846497 0.3775123357772827 0.20720508694648743
0.4923813045024872 0.8274468183517456 0.7633674740791321
-0.3426920175552368 0.1406613290309906 -0.5770111680030823
0.12457375228404999 0.3915480971336365 0.1686665564775467
0.2647792398929596 0.16754259169101715 -0.038515955209732056
0.5665357708930969 0.46652084589004517 0.4300052225589752
-0.31664130091667175 -0.37727102637290955 -0.26621007919311523
0.24477271735668182 0.14671169221401215 -0.001524830237030983
-0.09321802854537964 -0.18495196104049683 0.16841773688793182
-0.1451006382703781 -0.1642712950706482 0.19202134013175964
0.11818940192461014 -0.31254804134368896 0.08983751386404037
-0.0787244588136673 -0.19764196872711182 0.15754972398281097
0.10601796954870224 0.1655016392469406 -0.053089190274477005
0.21138113737106323 -0.16221053898334503 0.2539561092853546
0.8048802018165588 0.42930641770362854 -0.7762196063995361
0.21247176826000214 0.16184435784816742 -0.10911154747009277
0.1971055418252945 -0.17404954135417938 0.051767315715551376
0.7312349081039429 -0.2525895833969116 -0.32982519268989563
-0.3034283518791199 0.4732252061367035 1.0666393041610718
0.18541677296161652 -0.09906890988349915 0.1393168568611145
0.25065022706985474 -0.35126301646232605 0.17009611427783966
-0.4717865586280823 0.007016797084361315 -0.14025108516216278
-0.03186400234699249 0.2552337646484375 -1.0247972011566162
0.1184583231806755 -0.21192201972007751 -0.025430312380194664
0.1420712172985077 0.1342448890209198 0.15317310392856598
0.8865649104118347 0.4806237518787384 0.34872815012931824
-0.27328336238861084 0.08936025947332382 -0.6469182968139648
0.20498140156269073 0.1585865467786789 0.07893084734678268
-0.03602920472621918 -0.1341056227684021 -0.04211540147662163
0.2398589551448822 0.46698397397994995 0.13495750725269318
-0.7165316343307495 -1.7988579273223877 -0.24278248846530914
-0.08677873015403748 -0.2756336033344269 -0.04875500127673149
-0.30293336510658264 -0.019829612225294113 -0.0963221862912178
-1.2725831270217896 -0.28734201192855835 0.3660684823989868
1.0136661529541016 -0.7523481249809265 -0.2870011031627655
-0.26908621191978455 -0.1469220370054245 -0.07163220643997192
-0.054524797946214676 0.20300506055355072 -0.3614312410354614
-0.704228401184082 1.0221558809280396 0.5831737518310547
0.49371835589408875 -0.19330339133739471 -0.8395878076553345
-0.03920561820268631 0.253597617149353 -0.30391743779182434
0.32717475295066833 0.18475888669490814 0.17191800475120544
1.0962371826171875 -0.41430312395095825 -0.4828622341156006
0.7412757277488708 -0.1901267021894455 -0.18343321979045868
0.4955492615699768 0.06796020269393921 0.031522396951913834
0.015122626908123493 0.10060611367225647 0.025558263063430786
0.12905167043209076 0.05828620120882988 -0.20429803431034088
-0.03220617026090622 -0.4164450168609619 -1.1783511638641357
0.019026372581720352 0.01063141692429781 -0.1632273644208908
-0.06758415699005127 -0.06619835644960403 -0.09966486692428589
0.2551065683364868 0.17704160511493683 -0.09593186527490616
0.10127925127744675 0.6203550696372986 -0.3095695674419403
0.007612961810082197 0.06489666551351547 -0.1113668829202652
0.09132082760334015 0.23461592197418213 -0.1558905988931656
-0.04831524193286896 -0.09833244979381561 0.2239760011434555
-0.894914448261261 0.1321346014738083 0.10234160721302032
-0.05753159895539284 0.16887851059436798 -0.06174208223819733
0.09789785742759705 0.04834586754441261 0.10718383640050888
0.37667688727378845 0.17500916123390198 0.14699149131774902
-0.005882578436285257 -0.20557720959186554 -0.10287483781576157
0.12202566862106323 0.03338528424501419 0.07065661251544952
0.1864243596792221 -0.156471386551857 0.09481523931026459
0.3327763080596924 -0.9264745116233826 -0.20240722596645355
1.0504484176635742 -1.2515889406204224 0.13562771677970886
0.33879905939102173 -0.40446311235427856 0.058865755796432495
0.026811981573700905 0.005899912677705288 0.1334344446659088
1.6408579349517822 -0.6679222583770752 -0.6361221075057983
0.4765682518482208 -0.278976708650589 1.0521104335784912
0.29019394516944885 -0.11757100373506546 0.1389816701412201
-0.025911660864949226 -0.046539921313524246 0.14888450503349304
-0.0757790058851242 -0.1777709722518921 0.5456821918487549
-0.031726185232400894 -0.08429013937711716 0.18812397122383118
-0.0255774836987257 -0.03925390914082527 0.20513007044792175
0.14531584084033966 0.14485321938991547 0.33545982837677
0.12427622824907303 0.2441362589597702 0.2883944809436798
-0.46484115719795227 0.06486332416534424 -1.2771389484405518
0.06066014990210533 0.1559196561574936 0.11491019278764725
-0.22515709698200226 0.3764455318450928 0.07901720702648163
-0.09304644912481308 -0.49127987027168274 -0.04064510017633438
-0.27602964639663696 0.5619227886199951 0.1499251127243042
-0.20402023196220398 0.2819752097129822 0.07533449679613113
0.28790515661239624 -0.14824216067790985 0.1601713001728058
-0.18184663355350494 0.541162371635437 0.8186074495315552
0.4405776560306549 -0.1822483241558075 0.05822775885462761
0.2539365291595459 -0.0607563778758049 0.2183840125799179
-0.22360679507255554 -0.2948107421398163 -0.05586828291416168
-1.12577223777771 -0.8214060068130493 0.8597372174263
0.6294195055961609 -0.5921127796173096 0.6973161101341248
-0.22625625133514404 -0.40731358528137207 0.1570565402507782
-0.10037648677825928 -0.28530415892601013 -0.03468741104006767
-0.7686281800270081 -0.9381705522537231 -0.30033621191978455
1.540526270866394 0.6595165133476257 0.6798738837242126
0.023176738992333412 -0.23062855005264282 0.02555977553129196
0.028465352952480316 0.09027343988418579 -0.3139948546886444
1.5208051204681396 -0.2335687279701233 0.46363744139671326
0.5029712319374084 -0.4112514555454254 -0.325273722410202
0.2844800353050232 -0.005445634946227074 -0.21511492133140564
-0.259418785572052 -0.07099363952875137 0.041732244193553925
0.11768586188554764 -0.2365041822195053 -0.8567984104156494
-0.8655245900154114 0.17562858760356903 0.9225748181343079
-0.3056428134441376 -0.04940514639019966 0.05477767810225487
0.22166334092617035 -0.2939816117286682 0.1214117631316185
-0.0361299104988575 -0.02289511449635029 -0.14707855880260468
0.48791855573654175 -0.22306406497955322 -0.07433982193470001
0.20560131967067719 -0.2554298937320709 0.04737503081560135
-0.003493762342259288 -0.00651937210932374 0.09656817466020584
0.16600993275642395 0.3197733759880066 -0.8376772403717041
0.12195801734924316 -0.004718432202935219 -0.37328481674194336
0.0326274037361145 0.035297393798828125 -0.09515593945980072
0.09874096512794495 -0.08247560262680054 0.12422992289066315
0.4583439230918884 0.054199036210775375 -0.04100722074508667
0.6194417476654053 -0.525036633014679 0.5219405293464661
0.23051446676254272 -0.12352260947227478 0.1545611023902893
-0.016269998624920845 0.18469496071338654 0.0018843129510059953
0.8372612595558167 -0.02966560609638691 1.1032795906066895
0.755978524684906 0.6157198548316956 -1.147390365600586
0.19710089266300201 0.20153619349002838 0.0007964037940837443
0.2726266384124756 -0.021951526403427124 0.017632845789194107
0.42667365074157715 0.618705689907074 -1.0009994506835938
-0.02866647206246853 -1.2296887636184692 0.18420179188251495
0.2550203502178192 -0.09483278542757034 -0.07406368851661682
0.24624043703079224 0.22632236778736115 0.2339143604040146
0.43667539954185486 0.3860386908054352 1.015346646308899
-0.9229239821434021 0.04786783084273338 -0.18454508483409882
0.1131960079073906 0.22872652113437653 0.27133461833000183
-0.06304148584604263 -0.13502173125743866 -0.06282245367765427
0.28726547956466675 -0.44661104679107666 -0.7607436180114746
-0.8685292601585388 -0.7046232223510742 -0.4942881464958191
-0.13275574147701263 -0.25097572803497314 -0.2299722582101822
0.033850301057100296 -0.28681325912475586 -0.2844507098197937
0.8320983648300171 0.05941695719957352 0.15241236984729767
-0.6606025099754333 -0.5443058013916016 -0.2711772620677948
0.026613706722855568 -0.2834278643131256 -0.23318873345851898
-0.0647115632891655 0.07366491854190826 -0.06199847161769867
-0.18545742332935333 0.717461347579956 -0.060844313353300095
-0.47084859013557434 0.4269510507583618 0.058717988431453705
-0.14351923763751984 0.21646760404109955 -0.05526787415146828
0.0720965564250946 -0.1395837813615799 0.12199149280786514
0.3011529743671417 0.437061607837677 0.2189159095287323
-0.7819775342941284 0.29426395893096924 -0.5076668858528137
-0.004151397384703159 -0.020446177572011948 0.07347771525382996
0.11300690472126007 0.08448909223079681 -0.14590831100940704
0.3294037878513336 -0.5170186758041382 -0.0075982436537742615
0.548358678817749 0.08695333451032639 -0.5190969109535217
0.21251416206359863 -0.01623382419347763 -0.1862950474023819
0.02865365706384182 0.0452854260802269 0.1376662403345108
-0.5054399371147156 -0.07301465421915054 -0.6423436999320984
-0.6756932139396667 -0.4426163136959076 0.010962629690766335
-0.13242138922214508 -0.023868678137660027 0.03730285167694092
-0.16744184494018555 -0.15784721076488495 -0.3729536831378937
-0.6031241416931152 -0.392656147480011 -0.3524724245071411
0.4234330356121063 -0.21669499576091766 -0.4006858170032501
-0.1718769371509552 -0.21425330638885498 -0.3997848331928253
0.058230090886354446 0.0393223911523819 0.12842456996440887
-0.29482603073120117 -0.08029007911682129 0.14900974929332733
-0.8426090478897095 -0.17067672312259674 -0.015864746645092964
-0.09935224056243896 0.007562987506389618 0.11249573528766632
-0.07742734998464584 -0.17669889330863953 -0.12650781869888306
-0.05763275548815727 0.5552318096160889 0.24180170893669128
0.25357505679130554 -1.2718058824539185 -0.128782719373703
-0.03065681643784046 -0.2239273190498352 -0.08105887472629547
0.19156482815742493 0.12145482748746872 -0.05339561775326729
0.42046043276786804 0.41353580355644226 0.22666814923286438
0.07564900070428848 -0.07106047868728638 -0.6812787652015686
0.21454106271266937 0.14050883054733276 -0.08446601778268814
-0.05401678755879402 0.10109337419271469 0.029381493106484413
-0.0814904272556305 -0.833823025226593 0.25892409682273865
0.2059958279132843 0.9873574376106262 -0.04949134588241577
-0.01926739700138569 0.088601253926754 0.05534931644797325
-0.27899858355522156 -0.15978030860424042 0.13944709300994873
-0.07732198387384415 -0.5632174015045166 0.35761815309524536
0.5044522881507874 0.6453940868377686 0.32044726610183716
-0.1538449376821518 -0.08010422438383102 0.20261232554912567
-0.15344369411468506 0.30027326941490173 0.2521437406539917
-0.4437655508518219 -0.6268138289451599 0.5262671709060669
0.3012091815471649 0.09136120229959488 -0.6690956950187683
-0.1469288319349289 0.13279205560684204 0.15261298418045044
0.025315409526228905 -0.04185647517442703 -0.021390117704868317
-0.07317331433296204 -0.4557328224182129 -0.5279148817062378
0.10671482980251312 -0.052918270230293274 0.18165861070156097
0.033815670758485794 -0.08759979158639908 -0.05969934165477753
0.04465775564312935 -0.16765646636486053 -0.1592446267604828
-0.8987222909927368 0.03312709927558899 0.20702683925628662
-0.016919441521167755 0.09597945958375931 -0.38586318492889404
-0.06512275338172913 -0.11774473637342453 -0.16041475534439087
-0.23355337977409363 0.3828434646129608 0.20650127530097961
0.43225786089897156 1.2086617946624756 0.1678294539451599
1.0772414207458496 0.07317285984754562 -0.27394211292266846
0.051224589347839355 0.44737744331359863 0.10748149454593658
-0.006100190803408623 0.07400114089250565 0.05474362522363663
0.4943830370903015 0.5382600426673889 -0.9419457912445068
-0.5507113933563232 -0.5810971856117249 1.108093500137329
-0.011234116740524769 0.05438227951526642 0.059607286006212234
0.3566526174545288 0.1567855179309845 -0.4737949073314667
0.8146437406539917 0.012207486666738987 -0.3677237629890442
0.6035853028297424 -0.4648996889591217 0.014864210039377213
0.45652541518211365 0.029736369848251343 -0.40770190954208374
-0.3107609152793884 0.3391924798488617 -0.1236468255519867
-0.4108720123767853 -1.6762934923171997 -0.30092695355415344
0.1552872508764267 1.423466444015503 0.21297022700309753
-0.257647305727005 0.2147245854139328 -0.10799389332532883
0.01804378069937229 -0.13729460537433624 -0.40176549553871155
-0.12184154242277145 0.37856268882751465 -0.7583032250404358
-0.64857417345047 -0.2537028193473816 -0.33240431547164917
-0.07370103895664215 -0.09505821019411087 -0.42385488748550415
-0.08883659541606903 0.057334352284669876 -0.19862434267997742
0.06526873260736465 -0.46991491317749023 -0.5049247145652771
-0.05257812514901161 0.3851185739040375 0.02056986838579178
-0.06089113652706146 0.026104362681508064 -0.20527240633964539
0.21235953271389008 -0.06776638329029083 0.04988403618335724
-0.05144495144486427 -1.7862545251846313 -0.5887703895568848
0.2173013538122177 0.9937735795974731 0.08943628519773483
0.18438227474689484 -0.15807580947875977 -0.039918214082717896
0.02074243687093258 -0.4368315637111664 -0.1354660540819168
0.008775996044278145 -0.6516372561454773 -0.024486707523465157
0.07296469062566757 -0.44531235098838806 -0.27366340160369873
0.022565258666872978 -0.4822961091995239 -0.13540008664131165
-0.016206441447138786 0.1284818947315216 -0.026010854169726372
0.576287031173706 0.031081292778253555 0.10023490339517593
-0.4919697940349579 -0.12215375900268555 0.41403257846832275
0.00884630624204874 0.08924442529678345 0.04893065243959427
0.029220199212431908 0.13684900104999542 -0.05801314115524292
0.035469524562358856 0.21017833054065704 -0.459901362657547
-0.3159002661705017 -0.10352502763271332 -1.3823070526123047
-0.0023776881862431765 0.12441908568143845 -0.2877987027168274
-0.04891097918152809 0.4193451702594757 -0.15639539062976837
0.24602539837360382 -0.2475254088640213 0.3878483474254608
-0.05747474730014801 0.9442230463027954 0.2812381982803345
-0.06331703811883926 0.42410746216773987 -0.0444738008081913
-0.3356924057006836 -0.025321219116449356 -0.011742429807782173
0.0336015410721302 0.5265312790870667 -0.1864941567182541
-0.3330285847187042 -0.731492280960083 -0.06008708104491234
-0.29704225063323975 -0.04717078059911728 -0.040215011686086655
-0.07422426342964172 0.20239582657814026 0.4247567653656006
-0.6873327493667603 0.31339389085769653 1.0213062763214111
0.2585199773311615 0.38186025619506836 -0.20279863476753235
-0.09690015763044357 0.23001275956630707 0.4006158113479614
-0.21369320154190063 0.1395658701658249 -0.05491746962070465
-0.662026047706604 0.2222369760274887 0.4124434292316437
0.031069396063685417 -0.3369491696357727 -0.6424071192741394
-0.258473664522171 0.07600224018096924 -0.06784721463918686
0.16894637048244476 -0.135088711977005 -0.032555803656578064
-0.14299795031547546 -0.4486583173274994 -0.7517693638801575
0.1316688060760498 0.9562122821807861 0.2865626811981201
0.1310499906539917 -0.04190629720687866 -0.07280958443880081
-0.03275278955698013 0.08526212722063065 -0.18587151169776917
0.3710482716560364 1.8237762451171875 0.15713874995708466
1.406728744506836 -0.412112295627594 -0.7798891663551331
0.2213086634874344 0.2520253360271454 -0.22130735218524933
0.08497346192598343 -0.02793887071311474 0.48845914006233215
-0.5056248307228088 -0.05839364230632782 -0.7965441942214966
-0.26429057121276855 -0.14593999087810516 -0.508175253868103
-0.036053359508514404 -0.029296118766069412 0.17773155868053436
-0.3064165711402893 0.03283330425620079 0.014269503764808178
-0.22565414011478424 0.7431465983390808 0.7954030632972717
-0.5160289406776428 -0.29233476519584656 0.4246410131454468
-0.32602763175964355 0.10540749132633209 0.19315886497497559
0.3496220111846924 -0.09001121670007706 -0.03568898141384125
0.23696553707122803 -0.1967700868844986 0.09981890022754669
0.4594748616218567 -0.17973944544792175 -0.5931651592254639
0.3364724814891815 -0.12621012330055237 -0.08252464979887009
0.2777906060218811 -0.010569038800895214 -0.22402220964431763
0.1427757292985916 -0.41559770703315735 0.21716898679733276
0.48667672276496887 0.5505573749542236 -0.8438501358032227
0.29826802015304565 0.01477315928786993 -0.22432708740234375
0.15348228812217712 0.03680530562996864 -0.12223047018051147
0.7485986948013306 -1.273780107498169 -0.39452415704727173
0.2149072140455246 -0.032906219363212585 -0.742741048336029
0.2421417236328125 -0.15021349489688873 -0.23492617905139923
-0.2185254693031311 -0.12694305181503296 -0.2678505778312683
-0.585742175579071 -0.16646739840507507 0.6970707774162292
0.04900341108441353 0.2812099754810333 -0.8565473556518555
-0.24397806823253632 -0.07865729182958603 -0.20184485614299774
0.26567187905311584 -0.10765725374221802 0.07996991276741028
0.8414696455001831 0.12871168553829193 0.31225907802581787
0.12286189198493958 0.30239027738571167 -0.36701080203056335
0.31592389941215515 -0.01737574301660061 0.046188607811927795
-0.060544028878211975 0.16737554967403412 -0.2513456642627716
-0.2527727484703064 -0.4671624004840851 0.4299487769603729
-0.02834233269095421 0.18585547804832458 -0.5201277136802673
-0.09600487351417542 0.09258793294429779 -0.21189163625240326
-0.02583334781229496 0.14682738482952118 0.1845581978559494
0.27819961309432983 0.039425622671842575 0.5691138505935669
-0.6539800763130188 -0.717331051826477 0.3110475540161133
-0.07224364578723907 0.037395622581243515 0.23793981969356537
-0.13427437841892242 -0.1901291310787201 -0.39902061223983765
0.09099657088518143 -0.09129877388477325 -0.19687137007713318
0.9051806926727295 -0.2700001299381256 0.41602379083633423
0.031340375542640686 -0.18063312768936157 -0.2649231553077698
-0.07498648762702942 0.16729028522968292 -0.1612524539232254
-0.1065431460738182 0.3137550950050354 -0.422780841588974
0.16549280285835266 0.4059828519821167 -0.4819616973400116
-0.049434829503297806 0.2077234983444214 -0.2314104437828064
0.010823789983987808 -0.04739294573664665 0.10486806184053421
-0.8234946131706238 0.30747294425964355 -0.3630509674549103
-0.9963477253913879 0.379231721162796 -0.303261935710907
-0.21787548065185547 0.05309107154607773 -0.014284828677773476
0.005873627495020628 0.16037972271442413 -0.2731902003288269
0.36188235878944397 0.17955182492733002 -0.1142030656337738
0.51260906457901 0.4957331418991089 -0.05561172217130661
0.11108122766017914 0.2007441520690918 -0.2061464786529541
0.3163807690143585 -0.002311091171577573 -0.04907061904668808
0.1718602180480957 -0.4214848577976227 0.23925800621509552
1.8686909675598145 -0.7989025115966797 0.24147042632102966
0.49584925174713135 -0.14278888702392578 0.02892691269516945
0.017211489379405975 -0.3495568633079529 0.0009381532436236739
-0.16606880724430084 -0.6894778609275818 0.292930543422699
-0.26573464274406433 -0.26441147923469543 -0.359262615442276
-0.04783971235156059 -0.37220674753189087 -0.006066297646611929
0.14210601150989532 0.08981978893280029 0.04782319441437721
0.24490483105182648 -0.2660890519618988 -0.9170469641685486
0.3283555209636688 -0.9590546488761902 -0.41385695338249207
0.14703039824962616 -0.08404093980789185 -0.13882480561733246
-0.12674613296985626 -0.007355810608714819 -0.038975153118371964
-0.03209087997674942 -0.02608092688024044 0.20717471837997437
-0.26076042652130127 -0.08280351012945175 -0.038535356521606445
-0.11924045532941818 -0.008020340465009212 0.014981646090745926
-0.11070230603218079 -0.0459635965526104 0.21182112395763397
0.12994138896465302 -0.3370159864425659 -0.10222534835338593
-0.9177578091621399 0.33874770998954773 0.3983518183231354
-0.1725376546382904 -0.032473597675561905 0.18474048376083374
-0.046152614057064056 -0.042045168578624725 0.1945962905883789
-0.6475511789321899 -0.006000718101859093 -0.11706557869911194
0.1669073849916458 -0.30837923288345337 0.2578507959842682
-0.102365642786026 -0.07216047495603561 0.16310562193393707
-0.16056211292743683 -0.3289751410484314 -0.20107942819595337
0.03394346311688423 0.33495375514030457 1.0803449153900146
0.6604771018028259 -1.2362127304077148 0.007506402209401131
-0.03893740847706795 -0.3656948506832123 -0.006946750916540623
0.37071043252944946 0.08665795624256134 -0.051182523369789124
0.36361801624298096 0.10059326887130737 -0.1439724564552307
-1.4293805360794067 -0.49139130115509033 -0.14427916705608368
0.12842948734760284 0.00443069264292717 -0.06448153406381607
-0.20930255949497223 -0.08069071173667908 -0.02221180871129036
-0.17441818118095398 -0.04682035744190216 -0.31537774205207825
-0.3425450921058655 -0.03313944861292839 -0.17038702964782715
-0.22919289767742157 -0.06598787009716034 -0.06239202246069908
0.11973549425601959 0.18127325177192688 0.20107018947601318
0.4355475604534149 1.3403048515319824 0.5571747422218323
0.5968490839004517 0.4730241298675537 -0.5781294703483582
0.21624204516410828 0.35841095447540283 0.1389661431312561
-0.0581093393266201 -0.1268736869096756 -0.1166684627532959
-0.37717461585998535 -0.1764136701822281 -0.486869752407074
-0.12957672774791718 -0.19829878211021423 -0.19749313592910767
-0.09458428621292114 -0.15144267678260803 -0.17409394681453705
0.04641623795032501 -0.028144309297204018 0.23335979878902435
-0.2102501392364502 0.1521604210138321 1.093186616897583
0.28863781690597534 -0.3161279261112213 -0.584608793258667
0.05877997726202011 -0.050100382417440414 0.21181493997573853
0.35181519389152527 0.21124227344989777 0.1811320185661316
-0.2970915138721466 0.7974368929862976 -0.07406995445489883
0.9299251437187195 -0.22920075058937073 -0.3461045026779175
0.3295968472957611 0.22435201704502106 0.09126131236553192
-0.16893596947193146 -0.4557083547115326 -0.11193875223398209
0.18247473239898682 0.1711627095937729 0.42436128854751587
0.18606625497341156 -0.23419389128684998 0.013458996079862118
-0.08102467656135559 -0.35172829031944275 -0.020286742597818375
0.058182187378406525 0.021020404994487762 -0.0707702711224556
-0.6170398592948914 -0.07547613233327866 0.8551759123802185
-1.0191760063171387 -0.2769465148448944 -0.09204176813364029
-0.1734701246023178 -0.020168742164969444 0.056081563234329224
0.12123101204633713 0.15909604728221893 8.635752237751149e-6
-0.26321619749069214 -1.1570661067962646 0.029499175027012825
-0.3337289094924927 0.05437355488538742 -0.35984763503074646
-0.0010172573383897543 -0.057694751769304276 -0.03610776737332344
0.02938203699886799 0.0658765360713005 0.055377084761857986
-0.6089319586753845 0.010547192767262459 -0.040124211460351944
-0.053163982927799225 0.41258126497268677 -0.5691878795623779
-0.055833712220191956 0.10373062640428543 -0.037288665771484375
-0.4920126497745514 0.11713110655546188 -0.3988288342952728
-0.7077211737632751 0.06758987903594971 -0.8521214127540588
-0.21619746088981628 0.49323368072509766 0.6821784377098083
-0.47994494438171387 0.16338565945625305 -0.3158867061138153
0.22665992379188538 0.1226198747754097 0.13449843227863312
0.5789542198181152 -0.0716489925980568 -0.29385194182395935
0.286814421415329 0.15919454395771027 -0.19016720354557037
0.2842274010181427 0.11416420340538025 0.036469120532274246
-0.3135685920715332 -0.136124849319458 -0.08400453627109528
0.07749058306217194 -0.8954899907112122 -0.24932314455509186
-0.19758227467536926 -0.38300010561943054 -0.1449730396270752
-0.2467321753501892 -0.29043108224868774 -0.13362862169742584
-0.1822703778743744 0.18223319947719574 0.001603192649781704
-0.653191089630127 -0.5063542127609253 0.1927495151758194
-0.1324460357427597 0.6100387573242188 0.4961123764514923
-0.2305801808834076 0.13596251606941223 0.09402814507484436
0.07189410924911499 0.19263654947280884 0.3634730875492096
-0.6675429344177246 -0.3123800754547119 -0.21113234758377075
-1.524172306060791 -0.939788818359375 -0.5172106623649597
-0.2208368480205536 0.001850038068369031 0.1665116250514984
0.043855540454387665 0.08570867776870728 0.5046631097793579
-0.9850204586982727 1.1207211017608643 -0.14002586901187897
-0.23738344013690948 -0.100014828145504 1.0001769065856934
-0.12459801137447357 0.1956397294998169 0.47859567403793335
0.015939462929964066 -0.17564450204372406 0.08683402836322784
-0.7137735486030579 -1.5924800634384155 -0.8483763337135315
0.04736443981528282 -0.9299783110618591 -0.346243292093277
-0.05938116833567619 -0.46809929609298706 -0.10422544926404953
0.13671875 -0.162333145737648 0.1381024718284607
1.200605869293213 -0.07409102469682693 -0.7567861080169678
-0.5139265656471252 1.1192286014556885 0.477359801530838
0.18172501027584076 0.02846466563642025 0.05244777724146843
-0.4234504997730255 0.12948065996170044 -0.2675498127937317
-0.7308432459831238 0.47708389163017273 0.4914804995059967
-0.6269665956497192 -0.7551241517066956 -0.264842689037323
-0.4886769652366638 0.049494218081235886 -0.15836918354034424
0.018498750403523445 -0.04443605989217758 0.06732793897390366
-0.012718601152300835 0.19412462413311005 -0.372865229845047
0.06446272879838943 -0.26188597083091736 -0.43801558017730713
0.012662868946790695 -0.040137115865945816 -0.07586083561182022
0.17043282091617584 -0.019722316414117813 0.07422953844070435
0.3851093053817749 -0.7656306028366089 -0.2742137312889099
1.0532130002975464 0.5737152099609375 -0.04861730709671974
0.3091811239719391 -0.04482942074537277 0.015242279507219791
0.33796292543411255 -0.10242103785276413 -0.19550685584545135
-0.7942910194396973 0.12966388463974 -0.20353524386882782
-0.37905725836753845 0.3493712842464447 -1.0994412899017334
0.06661815196275711 -0.011823453940451145 -0.30239489674568176
-0.15321026742458344 -0.11778067797422409 -0.006920889485627413
-0.3834019899368286 0.01511035580188036 -1.0433259010314941
-0.1606341451406479 0.4878496527671814 -0.17183569073677063
-0.19667208194732666 -0.01980350911617279 -0.17777583003044128
-0.30014634132385254 0.1749485582113266 0.3295193910598755
-0.22145713865756989 0.5415747165679932 -0.41444164514541626
-0.05330665037035942 -0.621845543384552 -0.6141363978385925
-0.2575039863586426 0.11733435094356537 0.12078691273927689
-0.38898006081581116 -0.028526678681373596 -0.017506396397948265
-0.4545183777809143 0.02676079235970974 -0.007170251104980707
-0.20421302318572998 -0.1690550148487091 -0.24699434638023376
-0.36026182770729065 -0.043721143156290054 -0.05134173482656479
0.13356676697731018 -0.0574355386197567 0.10828123241662979
0.0962502583861351 0.07844788581132889 0.19073106348514557
-0.7588260769844055 0.3432864248752594 -0.6929060816764832
0.01459128875285387 0.011353281326591969 0.03509213775396347
0.1419895738363266 -0.06856800615787506 -0.029007209464907646
0.5504052042961121 -0.5323387384414673 0.2467682957649231
0.4306565225124359 -0.5086273550987244 0.21144869923591614
0.24549344182014465 -0.18821591138839722 0.04769842326641083
-0.1458030343055725 0.15066228806972504 0.06631210446357727
-0.5659143328666687 0.502590537071228 0.06201077625155449
-0.013888497836887836 0.07464900612831116 -0.48068782687187195
-0.18296372890472412 0.17543856799602509 -0.0032342560589313507
0.06897500157356262 -0.18198077380657196 -0.032338354736566544
-0.5156354904174805 -0.37409475445747375 0.4332102835178375
1.0443332195281982 -0.48519977927207947 0.07925557345151901
0.11897822469472885 -0.2691216468811035 0.038612332195043564
-0.0044678207486867905 -0.44386792182922363 0.3238964378833771
-0.3320496678352356 -0.9782389402389526 1.2471320629119873
0.009990674443542957 -0.43381378054618835 0.3139764368534088
-0.06536022573709488 -0.49970757961273193 0.455265074968338
0.31306692957878113 -0.3236271142959595 0.055497847497463226
-0.2960817217826843 -0.1789149045944214 0.5549396872520447
0.44895127415657043 -0.06335760653018951 0.08466608822345734
0.23244541883468628 -0.26861926913261414 0.12929703295230865
0.0010410385439172387 -0.27121734619140625 0.24149246513843536
0.13932684063911438 0.28286123275756836 0.17286284267902374
0.09242713451385498 0.16931985318660736 0.19519855082035065
0.026439568027853966 -0.12370993942022324 0.22334495186805725
0.21349146962165833 -0.18594025075435638 -0.17483627796173096
0.5606932640075684 -0.09845796972513199 -0.11602044850587845
0.4062291383743286 0.20778381824493408 0.07745318114757538
0.2666556239128113 -0.1264427751302719 -0.1573718786239624
-0.16687025129795074 -0.08522197604179382 -0.12028925120830536
0.17686764895915985 0.2197256088256836 0.4307154715061188
-1.3261878490447998 -0.8075519800186157 -0.6763818860054016
-0.2696343958377838 -0.1488838493824005 -0.13764554262161255
0.13697321712970734 0.4057767689228058 -0.07633427530527115
0.041207924485206604 0.7365027666091919 0.49336645007133484
0.4458102881908417 0.04018184542655945 0.3532412052154541
0.15779830515384674 0.4047616124153137 0.041288841515779495
0.1120917871594429 -0.13716748356819153 0.2462153434753418
0.29023805260658264 -0.25888997316360474 0.209262877702713
0.3217342793941498 0.112801693379879 0.2702901363372803
0.1557323932647705 -0.11954887956380844 0.2245493233203888
0.03996216133236885 -0.01637483574450016 -0.1930340677499771
-0.13872632384300232 -0.08555424213409424 0.08580408990383148
0.5264055132865906 0.31954148411750793 -0.4066099226474762
0.08660607039928436 0.01555729378014803 -0.17410743236541748
0.1659185141324997 -0.18094106018543243 0.26720958948135376
0.0033615180291235447 1.361055612564087 0.7896131873130798
-0.6631252765655518 -0.5155041217803955 -0.008370853029191494
0.04463157057762146 -0.005946756806224585 0.30109289288520813
-0.11626477539539337 0.057384029030799866 -0.2534206807613373
-0.16404826939105988 0.3687398135662079 -0.3869953751564026
0.31609413027763367 -0.03912406414747238 -0.4324992001056671
-0.04844597354531288 0.07563740760087967 -0.2817022204399109
-0.18972253799438477 0.025759512558579445 -0.2829083800315857
1.3098843097686768 -0.7153280973434448 -0.16987121105194092
0.21527428925037384 -0.10692474991083145 0.5249136686325073
0.06303445249795914 -0.10302941501140594 -0.14447209239006042
-0.021949365735054016 0.1048961728811264 -0.053314510732889175
-0.03058408573269844 0.22948125004768372 -0.45231348276138306
-0.4047776758670807 -0.09502687305212021 0.339303195476532
-0.07143885642290115 0.09047447890043259 -0.05891331285238266
0.3328484892845154 -0.2521741986274719 0.12467440962791443
0.12435727566480637 -1.5227652788162231 0.9014690518379211
0.358963280916214 -0.6652481555938721 0.06374504417181015
0.2972281575202942 -0.4743025004863739 0.23181743919849396
-0.06315469741821289 -0.04531067609786987 -0.20521053671836853
-1.047095775604248 0.5128142237663269 -0.11365965753793716
1.2143198251724243 -0.49415841698646545 -1.4011293649673462
-0.016756180673837662 -0.0180908665060997 -0.35019686818122864
0.26524677872657776 0.31619834899902344 0.01417569164186716
-0.6328589916229248 0.16122548282146454 -0.6719256639480591
-0.09094967693090439 -0.5110611319541931 -0.5492527484893799
0.11261992156505585 0.1876506507396698 -0.15639932453632355
0.044767145067453384 0.30421751737594604 -0.5715798735618591
-0.38568568229675293 -0.36037227511405945 -0.5615982413291931
0.3764566481113434 0.12796549499034882 0.48215773701667786
0.016359848901629448 0.20025138556957245 -0.4437781870365143
0.1300765722990036 0.08480499684810638 0.044469330459833145
1.0421077013015747 0.0731554850935936 -0.5256356000900269
0.5506975650787354 -0.13191340863704681 0.8205684423446655
0.3086630403995514 0.06718121469020844 0.06350478529930115
-0.35215064883232117 -0.24687565863132477 -0.2993389070034027
-0.021810438483953476 -0.10425460338592529 -0.6789553165435791
-0.03995831683278084 -0.17714457213878632 -1.066080927848816
-0.2612643539905548 -0.22942328453063965 -0.4561351239681244
-0.013220221735537052 0.08754366636276245 -0.06024834141135216
0.9766138792037964 -0.9574899077415466 0.9779950380325317
-0.7977780699729919 -0.704260528087616 -0.2957015037536621
0.013875206932425499 -0.12399248033761978 0.03348441794514656
-0.1819702386856079 0.12275177985429764 0.40517178177833557
0.9933257102966309 0.30784881114959717 0.1319444328546524
-0.6372820734977722 -0.119076669216156 0.5644317269325256
-0.0832914188504219 0.1072864755988121 0.3916967213153839
-0.05741484835743904 0.12708304822444916 -0.12838752567768097
-0.6582861542701721 0.3572883903980255 0.799778938293457
0.4165042042732239 0.23478174209594727 0.21731893718242645
-0.046440284699201584 0.14289605617523193 0.01847464218735695
0.11695919930934906 -0.13276612758636475 -0.04532584920525551
1.1521018743515015 0.14767120778560638 -0.08354231715202332
-0.4332384765148163 -0.029845379292964935 -0.37682729959487915
0.15140506625175476 -0.07949688285589218 -0.09126012027263641
-0.017412839457392693 -0.10479918122291565 0.3748854398727417
0.871685802936554 0.694841742515564 -0.46856066584587097
-0.45510080456733704 -0.8433342576026917 -0.2102450132369995
0.05799204111099243 -0.08185987174510956 0.16909614205360413
-0.13105815649032593 -0.10209720581769943 -0.2244550883769989
-0.06345036625862122 0.036964889615774155 0.1207195371389389
0.5427594780921936 -0.5078328251838684 -0.04925934225320816
-0.03334718942642212 -0.11857728660106659 -0.14423806965351105
0.48775413632392883 0.17995919287204742 -0.14973688125610352
0.6496341228485107 0.1795814484357834 -0.10833826661109924
0.6321195960044861 0.09927261620759964 -0.09531483799219131
0.5271828770637512 0.159845232963562 -0.12504234910011292
0.11214768886566162 0.0359654426574707 0.03376226872205734
-0.2125251442193985 0.0922941043972969 0.09717373549938202
0.18171416223049164 -0.40468278527259827 -1.1481285095214844
0.07977084815502167 -0.011616978794336319 -0.1337985396385193
-0.3229888379573822 0.16606707870960236 -0.1153520718216896
-0.7501570582389832 -0.255337655544281 -1.1754006147384644
-0.49827975034713745 0.522459864616394 -0.7661285996437073
-0.3921620547771454 0.15998497605323792 -0.3426564037799835
-0.03763338178396225 0.012957397848367691 0.3108307719230652
-0.6851906180381775 -0.6326451301574707 0.4088241159915924
-0.06750857830047607 -0.08378645777702332 0.18227635324001312
-0.12558504939079285 -0.07680338621139526 0.2960646152496338
0.01648717373609543 0.19740474224090576 -0.014221048913896084
0.014838807284832 0.36122193932533264 -0.6177270412445068
0.12159483879804611 -0.6145246028900146 1.9466509819030762
0.017731912434101105 0.09601105749607086 0.1563897728919983
0.004196688067167997 0.11624052375555038 -0.14211545884609222
-1.4283857345581055 0.5910428166389465 0.8154016137123108
1.1581491231918335 -0.04022272676229477 0.3428918421268463
-0.034389931708574295 0.14444437623023987 0.0485227108001709
-0.009737051092088223 0.039960138499736786 -0.07168271392583847
-0.9523323178291321 -0.019973883405327797 0.9801310896873474
1.0144422054290771 -0.24992717802524567 0.6998444199562073
0.013993344269692898 0.0002423763507977128 0.1649545580148697
0.07112199813127518 0.09250887483358383 0.3096259832382202
0.22702457010746002 0.00824025459587574 0.5624833703041077
0.5157537460327148 0.1805027425289154 0.9904136061668396
0.1469329446554184 0.08981743454933167 0.41565340757369995
-0.1607452780008316 0.2881386876106262 0.1114145815372467
-0.2883497476577759 0.3262500464916229 -0.32044100761413574
0.2530355751514435 0.7817707061767578 -0.07674450427293777
-0.11885729432106018 0.3577069640159607 0.022453701123595238
-0.06347085535526276 0.1331556737422943 0.13814935088157654
0.4815244972705841 -0.7553853392601013 -0.061811041086912155
0.11732639372348785 1.1885459423065186 1.1954944133758545
0.04736846685409546 0.15211744606494904 0.24838921427726746
-0.13972847163677216 0.17736491560935974 0.0635303482413292
0.6932575106620789 -1.0325989723205566 0.42166900634765625
0.4126756489276886 1.2474538087844849 0.8178603649139404
0.03378293290734291 0.16058757901191711 0.2074650228023529
0.07693515717983246 0.056995563209056854 -0.26870471239089966
0.588228702545166 0.3658573031425476 0.5040680766105652
1.0770143270492554 -0.28338003158569336 0.4255124628543854
0.2870333790779114 0.055356696248054504 -0.05100052431225777
0.29921552538871765 -0.036911074072122574 0.05741286650300026
-0.27788984775543213 0.3367736339569092 -0.9314112067222595
-0.3425613045692444 -0.17799127101898193 0.6532184481620789
0.14070090651512146 0.00042938097612932324 0.020689398050308228
0.011566908098757267 0.15709367394447327 -0.017656994983553886
0.045003872364759445 0.2775118350982666 1.1176481246948242
-0.1107274517416954 1.084366798400879 -0.3441770076751709
-0.00035024553653784096 0.3022928833961487 0.09725318104028702
0.21764402091503143 -0.12511087954044342 0.023488277569413185
-0.5578968524932861 -0.6194600462913513 0.8694698214530945
0.03837968036532402 0.5407224893569946 1.4041229486465454
0.09902255982160568 -0.09758240729570389 0.3206382989883423
0.010857592336833477 -0.12326924502849579 0.10329965502023697
-1.0014162063598633 0.24258868396282196 0.3067587912082672
-0.5373611450195313 -0.9908190965652466 0.2186061590909958
-0.1938064694404602 -0.1871713250875473 0.14074605703353882
-0.072346992790699 0.5376432538032532 0.04313109070062637
-0.8520393371582031 0.9196758270263672 0.5236809849739075
0.271538645029068 0.641610324382782 0.9241328835487366
-0.13895155489444733 0.6088442802429199 0.23665782809257507
0.11921440064907074 0.215708389878273 -0.057052724063396454
0.34287381172180176 0.19055715203285217 -0.7831146121025085
-0.6415255665779114 0.45816078782081604 -0.10374840348958969
0.05190565437078476 0.2357075810432434 -0.15924474596977234
-0.06800788640975952 0.13800300657749176 -0.20388315618038177
-0.4940659701824188 0.019689781591296196 -0.18528226017951965
0.4042614698410034 0.18251191079616547 -0.12135427445173264
-0.07013287395238876 0.12513095140457153 -0.19392012059688568
0.2221832424402237 0.10115879774093628 -0.036013875156641006
0.32732319831848145 -0.05733288452029228 -0.3324560523033142
-0.6514189839363098 0.04857555031776428 -0.6998701691627502
0.12588798999786377 0.062332771718502045 -0.14907807111740112
-0.026555823162198067 -0.15327413380146027 0.18803878128528595
-0.7439036965370178 0.9846786856651306 -1.1335422992706299
0.22972525656223297 0.4516509473323822 0.814208984375
-0.08293965458869934 0.08137942850589752 0.10889095067977905
-0.032891303300857544 -0.1911357343196869 -0.073856882750988
0.9789450764656067 0.3872230052947998 0.23376257717609406
-0.20460271835327148 -0.44073447585105896 -0.22529484331607819
0.0877101942896843 -0.15568602085113525 -0.043978799134492874
-0.038796085864305496 -0.08421692252159119 0.1330963522195816
0.3774438202381134 0.7068454623222351 0.833279013633728
-1.0158913135528564 -0.2349182814359665 0.3846593499183655
-0.11867315322160721 -0.004397093318402767 0.26154428720474243
-0.08544965088367462 0.029850296676158905 0.03557974100112915
-0.6168727874755859 -0.8770061731338501 -0.5673912763595581
-0.8925108313560486 0.39964669942855835 0.8373081088066101
-0.24202260375022888 -0.03242530673742294 0.03844775632023811
0.216200053691864 -0.23934617638587952 0.08484701067209244
0.4641890227794647 -0.28462257981300354 -0.042446427047252655
-1.2133148908615112 -0.05718505010008812 0.8954020142555237
0.025418514385819435 -0.22622480988502502 0.19678883254528046
0.25837162137031555 0.08546295017004013 -0.2547702193260193
0.04931949824094772 0.5648431777954102 -1.834123134613037
-0.3291079103946686 -0.039115432649850845 0.10034442692995071
0.13944271206855774 0.13757096230983734 -0.42334625124931335
-0.00027738994685932994 0.0009646061807870865 -0.2080005705356598
-0.2861892580986023 0.3212948441505432 -0.06775029003620148
0.3749329447746277 -0.2552774250507355 -0.34673944115638733
0.013092832639813423 0.013240198604762554 -0.21572184562683105
-0.05517738685011864 -0.22990557551383972 0.145534947514534
-0.1174558773636818 0.5392512083053589 -0.4499998688697815
0.31524166464805603 0.4674038887023926 -0.6068283319473267
-0.017303381115198135 -0.025273030623793602 -0.0314875990152359
-0.4592154026031494 0.41485151648521423 -0.09052497893571854
-0.2882998585700989 0.4209800660610199 -0.3245929777622223
-1.2043241262435913 0.5183785557746887 0.5130932331085205
-0.5413292050361633 0.42207539081573486 -0.01444416493177414
0.12713667750358582 0.024763895198702812 -0.10985226184129715
0.4944244623184204 0.48546308279037476 1.0637643337249756
0.17788264155387878 0.5802968740463257 -0.6099714636802673
0.18361344933509827 0.1620652675628662 -0.03278171643614769
-0.17237256467342377 0.20666572451591492 -0.11651419848203659
0.5116370916366577 0.5095312595367432 -0.2575063109397888
-0.1247965544462204 -0.5253073573112488 -0.1105320155620575
-0.04185628890991211 0.16110572218894958 -0.10096960514783859
0.1399127095937729 -0.46286696195602417 -0.3260326087474823
1.0387672185897827 -0.06085842847824097 -0.07374095171689987
0.37600821256637573 0.08100161701440811 -1.1531603336334229
0.2906288206577301 -0.33359047770500183 -0.4002019166946411
-0.2712482810020447 -0.15241484344005585 0.37055957317352295
-0.36729854345321655 0.004799375310540199 0.31708407402038574
-0.5016134977340698 -0.21590135991573334 0.7323097586631775
-0.3416682779788971 -0.15388073027133942 0.4255504608154297
-0.004043312277644873 0.061463117599487305 0.05210784077644348
-0.7105390429496765 0.23754285275936127 0.22267292439937592
-0.6546093225479126 0.19181790947914124 -0.27667614817619324
-0.19361674785614014 0.10392649471759796 0.026908166706562042
-0.12072800099849701 0.47167980670928955 -0.08450132608413696
-0.5675399303436279 0.6075420379638672 -0.1978696882724762
0.04329274594783783 0.21967841684818268 0.12045532464981079
-0.1699923723936081 0.4731232225894928 -0.06992533802986145
-0.003123505739495158 -0.18840770423412323 0.2766183018684387
-0.2637137770652771 -0.9139524102210999 1.382024884223938
0.14522545039653778 0.04994314908981323 -0.4082180857658386
-0.02355283871293068 -0.25311240553855896 0.3569018542766571
-0.15758192539215088 0.0789269506931305 0.3116273581981659
-0.48271113634109497 -1.3099207878112793 0.6789495348930359
0.14436917006969452 -0.4280218482017517 0.4178391396999359
-0.16872172057628632 -0.18425282835960388 0.36780089139938354
-0.18319937586784363 0.047644857317209244 -0.2005048394203186
-0.11613340675830841 0.6902456283569336 -0.5404840111732483
-0.3576469123363495 1.449454426765442 -0.8804723620414734
-0.19170807301998138 0.3232688903808594 -0.33508166670799255
-0.3664766550064087 -0.15695972740650177 0.10305038094520569
-0.3616621494293213 -0.1270155906677246 0.8888663649559021
0.0284111425280571 -0.8140421509742737 -0.06553187221288681
-0.31147512793540955 -0.23775823414325714 0.2023620307445526
-0.1323927491903305 0.14067986607551575 0.05028950423002243
0.23796671628952026 -0.03400673344731331 0.5846281051635742
0.8293670415878296 0.1512957215309143 0.6580988168716431
0.043583597987890244 0.12443332374095917 0.20629452168941498
-0.12975117564201355 -0.040657781064510345 0.17357873916625977
-0.2559814155101776 -0.034802477806806564 1.3843929767608643
-0.12045055627822876 -0.1289992481470108 -0.20516249537467957
-0.14325666427612305 -0.05235494300723076 0.28562021255493164
0.1937709003686905 0.08184541016817093 -0.17698529362678528
-0.39808255434036255 0.3377035856246948 0.16978700459003448
-0.35631585121154785 0.8667862415313721 -0.24300475418567657
0.05298956483602524 0.2137860506772995 -0.13188974559307098
-0.18333937227725983 -0.33534517884254456 0.028521772474050522
0.0630175992846489 -0.7874776124954224 0.12268251180648804
-0.26433491706848145 -0.1853044033050537 0.009591516107320786
-0.1693604439496994 -0.3738293945789337 0.02976323291659355
0.08693669736385345 -0.2332214117050171 -0.18174418807029724
0.20005296170711517 0.020603647455573082 0.19192631542682648
-0.5751511454582214 -0.841757595539093 -0.12222075462341309
0.0003725484129972756 -0.2828400433063507 -0.1317363828420639
0.396511971950531 0.20282617211341858 -0.09768137335777283
0.5445797443389893 0.14004145562648773 -0.07979928702116013
0.7447605133056641 -0.3826707601547241 -0.8746815919876099
0.4783213436603546 0.10308489948511124 -0.22136244177818298
0.20633885264396667 -0.32523074746131897 -0.19969898462295532
0.9213375449180603 0.3369704782962799 0.5249575972557068
-0.11258678138256073 -1.4471921920776367 -1.2693803310394287
0.27180540561676025 -0.38185936212539673 -0.23744304478168488
0.21471969783306122 -0.11006753891706467 0.07809225469827652
0.8411571383476257 -0.5191672444343567 -0.1657436341047287
-0.2796581983566284 0.1541275978088379 0.14905430376529694
0.23835624754428864 -0.14958420395851135 0.046990495175123215
0.29471340775489807 0.38631701469421387 -0.14288641512393951
0.3391733467578888 0.735027015209198 -0.9951305985450745
-0.022155746817588806 0.4834597706794739 0.3706587255001068
0.26915842294692993 0.44764935970306396 -0.19482605159282684
-0.2550922632217407 0.18787209689617157 -0.12067911773920059
0.05829271674156189 0.45420020818710327 -0.3754660189151764
0.2745547890663147 0.5555140376091003 0.06998905539512634
-0.15628914535045624 0.26984235644340515 -0.13193568587303162
-0.05103330314159393 0.05302254855632782 0.3021540343761444
-0.15638065338134766 -0.13451416790485382 0.23263601958751678
-0.20796023309230804 0.24033544957637787 0.30647629499435425
-0.08701933920383453 0.0516081377863884 0.2723696827888489
-0.11382639408111572 0.15182507038116455 -0.06637673079967499
-0.4119942784309387 0.26423555612564087 0.3171631097793579
0.488107830286026 0.12644056975841522 -0.3677670955657959
-0.09113699197769165 0.15534430742263794 -0.05113815888762474
-0.04579583927989006 -0.2922653257846832 0.1934649646282196
-0.06408466398715973 -0.5451807379722595 -0.8346834778785706
0.7625806927680969 0.5576940774917603 0.2534911632537842
0.05478513613343239 -0.20706041157245636 0.060011059045791626
-0.13683007657527924 -0.08649299293756485 -0.09497668594121933
2.1281254291534424 0.16776418685913086 0.7837494015693665
0.7714565396308899 0.016240006312727928 0.253278911113739
0.28366950154304504 -0.05005747452378273 0.0859227180480957
-0.042848240584135056 -0.2751918435096741 0.5225992798805237
0.6324996948242188 0.2984502911567688 0.0320366807281971
-0.4161512553691864 0.050453975796699524 1.2404426336288452
-0.013260792009532452 -0.17293253540992737 0.5614625215530396
0.178582102060318 -0.047242727130651474 0.0007425968069583178
-0.6054797172546387 0.7789965867996216 0.5273366570472717
1.212778925895691 -0.7317749857902527 -0.06148696318268776
0.2339976727962494 -0.034230947494506836 0.06517071276903152
0.049566250294446945 -0.02754146419465542 -0.5018938779830933
-0.3445360064506531 -0.1528358906507492 -0.06896568834781647
0.14929808676242828 0.18698301911354065 -0.12262453883886337
0.013853761367499828 -0.012461819685995579 -0.39738622307777405
0.0010750272776931524 0.08661510795354843 0.06528742611408234
-0.3283136188983917 -0.12737886607646942 0.36232790350914
0.03648153692483902 -0.36792483925819397 0.42075762152671814
-0.031802669167518616 -0.006320116575807333 0.17300359904766083
-0.10790803283452988 0.14429940283298492 0.06458066403865814
-0.23193034529685974 0.03477726876735687 0.3031888008117676
-0.17273150384426117 0.4520168900489807 -0.5662010312080383
-0.13156092166900635 0.16734908521175385 0.045395493507385254
-0.06707902997732162 -0.11693119257688522 0.1608176827430725
0.5645110011100769 0.3257431387901306 0.4711838662624359
-0.7025759816169739 -0.18503272533416748 0.026941437274217606
-0.0830155536532402 -0.08526143431663513 0.1776849925518036
0.36713677644729614 -0.154954195022583 0.0006957805599085987
0.9959878325462341 -0.0700707957148552 0.10735514760017395
-0.6058591604232788 -0.6323718428611755 -0.13866658508777618
0.3377341628074646 -0.1843729466199875 0.008340849541127682
-0.1575750857591629 0.2430681586265564 -0.4972890019416809
-1.1266098022460938 0.9069131016731262 -0.9440545439720154
-0.4073021709918976 -0.6925859451293945 -0.652856707572937
-0.3218432068824768 0.20753030478954315 -0.5797304511070251
-0.08790211379528046 -0.24325373768806458 0.12313783913850784
-0.45241355895996094 0.08545892685651779 0.12308137863874435
0.353121817111969 -0.17114828526973724 0.4364764094352722
-0.08795104920864105 -0.1852710247039795 0.15315066277980804
-0.17830222845077515 -0.10377103835344315 -0.07929440587759018
0.06984005123376846 -0.42924371361732483 -0.37289369106292725
-1.0771604776382446 1.3867844343185425 0.6185559034347534
-0.2560221552848816 0.0321776419878006 -0.027451790869235992
-0.002895439974963665 0.3327288031578064 0.2083357274532318
0.6175503730773926 0.464312881231308 -0.22454936802387238
0.529859721660614 -0.20987427234649658 1.1760767698287964
0.14960871636867523 0.2876085937023163 0.28938594460487366
0.1154148280620575 -0.01226539071649313 -0.04076721519231796
0.12596875429153442 -0.11550197005271912 0.011681878939270973
-0.5516071915626526 0.4247394800186157 0.8191090822219849
0.03308776393532753 0.00999604444950819 0.07684160023927689
-0.05771777778863907 0.19623656570911407 0.16073274612426758
-0.6058788299560547 -0.15592749416828156 0.018010996282100677
0.31651416420936584 0.9752289056777954 0.1861620396375656
-0.08089574426412582 0.23673002421855927 0.14898185431957245
0.24238929152488708 0.42381301522254944 -0.03174692764878273
-0.038349177688360214 1.1626091003417969 -0.9545682072639465
0.35730621218681335 0.05642006918787956 0.528496503829956
0.2202879786491394 0.4803411364555359 -0.08960694819688797
0.07172846794128418 0.10065863281488419 -0.14976570010185242
-0.03290248289704323 -0.8430323004722595 -0.3394194543361664
-0.12728551030158997 0.16574756801128387 -0.5520648956298828
0.009317411109805107 -0.00851607508957386 -0.21939915418624878
-0.0022978861816227436 0.00773641699925065 -0.16830752789974213
-1.1260303258895874 0.48763778805732727 -0.005594052840024233
0.1351289302110672 0.06227618455886841 -0.29149410128593445
-0.11045169830322266 0.06334911286830902 -0.16439878940582275
0.14390788972377777 -0.22263547778129578 0.03811637684702873
0.9464784264564514 0.08366090804338455 -0.3340304493904114
0.025432787835597992 0.5112406015396118 -0.06591281294822693
0.23530977964401245 -0.07918903976678848 -0.011367607861757278
0.04945656657218933 0.41048121452331543 -0.0074488879181444645
-0.5304299592971802 0.28079214692115784 0.22098968923091888
-1.3781251907348633 1.0599966049194336 1.0286140441894531
-0.2220512181520462 0.47737830877304077 0.16290023922920227
-0.12257137894630432 -0.004374020732939243 0.26144298911094666
0.8047803640365601 0.47741466760635376 1.6426188945770264
-0.07949705421924591 0.5783618688583374 0.10121557116508484
0.010068879462778568 0.14500895142555237 0.44444718956947327
-0.09047039598226547 0.01196895632892847 0.2892307937145233
-0.7188008427619934 1.5265533924102783 0.04249890521168709
-0.21812452375888824 0.4388674199581146 1.6699050664901733
-0.19191117584705353 0.28203481435775757 0.443970263004303
-0.13391289114952087 -0.22245442867279053 0.057350751012563705
0.8445433974266052 0.5394497513771057 -0.1896604299545288
0.8694838285446167 0.5620672702789307 -0.21876351535320282
0.1389036327600479 -0.01779855787754059 -0.0333811417222023
0.223552867770195 0.08263617753982544 -0.2635405361652374
0.08939617872238159 -0.057313330471515656 0.3705020844936371
-0.19504113495349884 0.7072721719741821 -0.064581498503685
0.14264796674251556 0.13767953217029572 -0.15504880249500275
-0.05750679969787598 -0.07019330561161041 0.02829127013683319
-0.27875494956970215 -0.011551270261406898 0.15297426283359528
-0.38165581226348877 0.0943075567483902 0.17377232015132904
-0.14837989211082458 -0.03152575343847275 0.058857668191194534
-0.2039911299943924 0.09143635630607605 -0.07694929093122482
-0.1227773055434227 -0.08842124044895172 0.029067296534776688
-0.30362895131111145 0.2883755564689636 -0.2405000478029251
-0.2211812436580658 0.09209425747394562 -0.08283030241727829
0.2785404622554779 0.08329301327466965 0.18576806783676147
0.04230465739965439 -1.1027801036834717 -0.12152930349111557
-0.3820045292377472 -1.329473853111267 -0.37261906266212463
0.15428371727466583 -0.2640717923641205 0.055325139313936234
0.5044972896575928 -0.13631373643875122 -0.28425416350364685
0.7066015601158142 0.21976354718208313 0.2918749749660492
-0.4584530293941498 -0.6816649436950684 0.12867684662342072
0.40215298533439636 -0.16556993126869202 -0.16428886353969574
0.021386457607150078 -0.16103634238243103 -0.20044131577014923
-1.3336989879608154 0.3323177695274353 -1.1192774772644043
-1.137799859046936 1.2308779954910278 -0.08172674477100372
-0.30152440071105957 0.09230927377939224 -0.27429041266441345
0.11204832047224045 0.22180788218975067 0.010269071906805038
0.3291952908039093 0.15801070630550385 0.4248519241809845
0.09352043271064758 0.1338736116886139 0.10707534849643707
0.1447203904390335 0.18932592868804932 0.08809775859117508
-0.12272059917449951 -0.2271183729171753 0.2351183444261551
-0.3820874094963074 0.34373459219932556 0.9185475707054138
0.4272533357143402 0.10313361138105392 0.0005660318420268595
-0.08501803874969482 -0.11863427609205246 0.29004231095314026
0.5447166562080383 -0.029316356405615807 0.16945424675941467
-0.4069187045097351 -1.13871431350708 0.8336700797080994
-0.25262150168418884 0.4969027042388916 0.2520501911640167
0.32539278268814087 -0.09926571696996689 0.27563393115997314
0.050805263221263885 -0.060503337532281876 -0.1379772573709488
-0.31972283124923706 0.18347877264022827 -0.23202115297317505
0.4413233995437622 0.7987686991691589 -0.28226959705352783
0.06717905402183533 0.08217966556549072 -0.1902838945388794
0.16291582584381104 0.3472476303577423 -0.034060150384902954
-0.5877857208251953 0.5921586155891418 -0.14143986999988556
1.5995078086853027 -0.28798606991767883 1.0856598615646362
0.2564420700073242 0.30068254470825195 0.09579643607139587
0.00941799208521843 -0.351808100938797 0.10377096384763718
0.15494300425052643 -0.1766788363456726 -1.5985311269760132
-0.19214865565299988 -0.8155296444892883 0.05181516706943512
-0.0005247358349151909 -0.38730180263519287 -0.11225908994674683
0.13752534985542297 0.23511774837970734 -0.1807146817445755
-0.29292619228363037 -0.08183757215738297 0.08935844153165817
0.8432369232177734 0.5082628130912781 -0.7784913182258606
0.16814331710338593 0.22921761870384216 -0.23144476115703583
-0.11525579541921616 -0.015192937105894089 -0.14641685783863068
-0.15263459086418152 0.10693967342376709 -0.0597517266869545
-0.4612025320529938 -0.2155037224292755 -0.10377621650695801
-0.1700780838727951 -0.035483092069625854 -0.1197577565908432
-0.09650985151529312 0.08564227819442749 -0.1939496099948883
-0.8824588060379028 1.0688059329986572 -0.12268514186143875
-0.29838472604751587 0.2828880548477173 -0.25676363706588745
-0.22763735055923462 0.24110949039459229 -0.1790597140789032
0.16529761254787445 -0.280708372592926 -0.3293471932411194
0.9927480816841125 -1.4627290964126587 -0.3956126272678375
-0.23876211047172546 -0.1205199584364891 -0.35775867104530334
0.20753641426563263 -0.4122052788734436 -0.3353610336780548
0.14020302891731262 -0.2763174772262573 0.1758524477481842
-0.21400496363639832 -0.22593548893928528 -0.4656508266925812
0.18493665754795074 -0.21833893656730652 -0.17193356156349182
0.10595259815454483 -0.2608362138271332 0.08599230647087097
-0.05487379804253578 -0.13720151782035828 0.097602479159832
-1.3647397756576538 -0.9483853578567505 -0.4272727072238922
-2.120544195175171 0.39233407378196716 1.180151104927063
-0.5045123100280762 -0.16238762438297272 0.18190999329090118
0.264381468296051 -0.2945363521575928 0.011668970808386803
-0.5883957147598267 0.3743666112422943 -0.1789320707321167
-0.2383095771074295 -0.6113347411155701 0.21744345128536224
0.0928337574005127 -0.25793999433517456 0.03475840017199516
-0.13163712620735168 -0.14222072064876556 -0.0285946112126112
0.9109712839126587 0.13801006972789764 0.4859486520290375
-1.040696620941162 0.02429967187345028 -0.15284529328346252
-0.12912088632583618 -0.0901525691151619 0.014480669051408768
-0.05385279282927513 0.06421546638011932 -0.013270020484924316
-0.45319098234176636 -0.9447962641716003 0.07606767117977142
0.9818012118339539 -0.0740952417254448 -0.31991997361183167
0.024674026295542717 -0.0837252140045166 -0.03549061715602875
-0.20574095845222473 -0.4889540672302246 0.24716119468212128
-0.777725100517273 -0.6253389120101929 -0.46873846650123596
-0.4414452910423279 -0.0636853277683258 1.1181355714797974
-0.3229615092277527 -0.4309607148170471 0.26998382806777954
0.06444276124238968 -0.32470959424972534 -0.5362943410873413
-0.1298055648803711 -0.26836854219436646 -0.7134603261947632
-0.1965184360742569 0.337210476398468 -0.08499191701412201
0.000498154666274786 -0.2389673888683319 -0.5174782276153564
0.1298300176858902 -0.1838955134153366 0.41972148418426514
0.03575429320335388 -1.637394666671753 -0.06803848594427109
-0.8630252480506897 0.2796654999256134 -0.008205730468034744
-0.011638426221907139 -0.3086050748825073 0.2995160222053528
-0.1085784062743187 0.039573512971401215 -0.38208672404289246
0.24689306318759918 1.161798119544983 -0.3192066252231598
0.046314533799886703 -0.7883464694023132 0.12449827790260315
-0.024002959951758385 0.059753138571977615 -0.305217444896698
0.2782496511936188 -0.383421927690506 -0.14724493026733398
0.28070080280303955 -0.49009740352630615 0.09909042716026306
0.5542998313903809 -0.6012517809867859 0.15333548188209534
0.29878613352775574 -0.415701299905777 -0.09369255602359772
-0.21378417313098907 -0.015923233702778816 -0.1559780240058899
1.3867062330245972 -0.165220245718956 1.353527545928955
0.23940041661262512 0.7887037992477417 0.5650572776794434
0.0727786272764206 0.0613311231136322 0.12991219758987427
-0.21707093715667725 0.10262768715620041 -0.13245780766010284
0.3021329343318939 -0.5050143003463745 -0.15660884976387024
0.1895519495010376 -0.23501746356487274 -0.12004110217094421
-0.09551449865102768 -0.01877090148627758 -0.12716832756996155
-0.00018332699255552143 0.10964340716600418 0.08191259950399399
-0.1577284038066864 0.9986532330513 -0.7371545433998108
-0.05622002109885216 -0.12028582394123077 0.2698501646518707
-0.04152726009488106 0.18224290013313293 0.0101053137332201
-0.061453673988580704 0.010033959522843361 0.09659192711114883
-0.5801729559898376 0.09727319329977036 0.3493422865867615
-0.15165181457996368 0.5204377770423889 -0.06950180232524872
-0.12487386167049408 0.1016501635313034 0.09790237993001938
0.10323456674814224 -0.20718981325626373 -0.014182930812239647
0.09327197819948196 -0.06656081229448318 0.04880378767848015
0.10510868579149246 -0.7682515382766724 0.699343204498291
0.10007060319185257 -0.2811097800731659 0.09856989979743958
-0.11780121922492981 0.14431215822696686 0.24422895908355713
0.2727866768836975 0.21827702224254608 1.115612268447876
-0.27547991275787354 0.7186593413352966 0.25085824728012085
-0.07967264205217361 0.2448631376028061 0.3728750944137573
-0.315572053194046 -0.09496832638978958 0.182401642203331
-0.20170694589614868 -0.10943827033042908 -0.4660693109035492
-0.39867228269577026 -0.08697012066841125 0.7514665722846985
-0.31642791628837585 -0.0713341236114502 0.18474189937114716
0.5489782691001892 -0.06751237064599991 0.1600835919380188
0.5732466578483582 0.06199698522686958 0.3001845180988312
-0.22640015184879303 -0.9685078263282776 -0.24707598984241486
0.4651101529598236 -0.1568814069032669 0.1172575131058693
-0.1244843378663063 0.01296160276979208 -0.061772193759679794
-0.0673171654343605 -0.6919456720352173 0.8094696998596191
0.8273586630821228 0.17146654427051544 0.08815255761146545
0.005021586082875729 -0.056214749813079834 0.08739353716373444
0.25649893283843994 0.20012108981609344 -0.1316429227590561
0.8593177199363708 0.5253340005874634 -0.0745057761669159
0.1951347440481186 0.0999627485871315 -1.1178009510040283
0.3406338393688202 0.20866510272026062 -0.22811417281627655
0.06735581904649734 0.1167866662144661 -0.38671064376831055
1.4411799907684326 0.8768534064292908 -0.6489018797874451
-0.863483190536499 -2.0084245204925537 -0.2798326909542084
0.13351765275001526 -0.05994400009512901 -0.4151252806186676
0.24931690096855164 -0.13237543404102325 -0.1479261815547943
0.21893268823623657 -0.728223443031311 -0.04577769339084625
-0.31321239471435547 0.2915160655975342 -0.6582942605018616
0.15752562880516052 -0.14610576629638672 -0.19612649083137512
-0.03218033164739609 -0.4982684552669525 0.21307648718357086
-0.6827189922332764 -0.13897982239723206 0.3972785472869873
0.19019998610019684 0.008205338381230831 -0.016187921166419983
-0.07704799622297287 -0.4143316447734833 0.19966846704483032
-0.053375933319330215 -0.2209760695695877 -0.15768547356128693
1.3334369659423828 -0.6706033945083618 -1.1176176071166992
-0.8125881552696228 0.043610963970422745 0.36309337615966797
0.03291073068976402 -0.24335625767707825 -0.20620520412921906
-0.021219130605459213 -0.4209798574447632 -0.07354727387428284
-0.37903305888175964 0.14048649370670319 -0.38972705602645874
-0.4086587429046631 -0.6394537091255188 0.04380025342106819
-0.12179815024137497 -0.3655399680137634 -0.1065838560461998
0.04491240531206131 -0.12500672042369843 0.02386465109884739
0.12613125145435333 -0.3623790442943573 0.17083260416984558
0.17290447652339935 -0.08690650761127472 -0.01331989374011755
0.061204563826322556 -0.144969180226326 0.03652613237500191
-0.0037808394990861416 -0.22794902324676514 -0.07703346759080887
0.14047470688819885 -0.18034771084785461 0.27286189794540405
1.3694815635681152 -0.3120551109313965 0.8108914494514465
0.2105383425951004 -0.23395739495754242 0.08602585643529892
-0.009848840534687042 0.014594128355383873 0.23121969401836395
-0.4863088130950928 -0.05238281562924385 0.7567189931869507
0.45440372824668884 0.016900939866900444 -0.24904462695121765
-0.018615631386637688 0.007965168915688992 0.2254989743232727
-0.5215960741043091 -0.016419198364019394 -0.029332205653190613
-0.27438849210739136 -0.008242311887443066 -0.5756507515907288
-0.5819975733757019 0.05067075043916702 0.07338850200176239
-0.5035036206245422 -0.00952988862991333 -0.07881899923086166
-0.03900160640478134 -0.09534580260515213 0.0042848545126616955
-1.2774620056152344 -0.8897836804389954 -0.7792180776596069
0.47911083698272705 0.06511294096708298 0.221297949552536
-0.1375240683555603 -0.17913998663425446 -0.06928672641515732
0.24779219925403595 -0.277172714471817 -0.0980750024318695
-0.24831955134868622 -0.16968384385108948 -0.145032599568367
0.3553560972213745 -0.27484533190727234 0.46763697266578674
0.20205511152744293 -0.2610492408275604 -0.031814511865377426
-0.012273494154214859 0.29945439100265503 0.07937654107809067
0.79915851354599 0.18233376741409302 0.0330088809132576
0.47796428203582764 0.41667208075523376 -0.06865152716636658
0.12037812918424606 0.30112072825431824 0.05913570895791054
-0.4183539152145386 0.305423378944397 0.20175962150096893
0.1277824491262436 0.14883607625961304 -0.3740175664424896
0.2084406018257141 0.19097165763378143 -0.0876331701874733
-0.25823256373405457 0.27349770069122314 0.08247803896665573
-0.005419259425252676 -0.2941075265407562 0.16179750859737396
-0.35591650009155273 -0.6987046599388123 0.19194063544273376
0.14886613190174103 -0.17859934270381927 0.18840236961841583
-0.019800325855612755 -0.33001190423965454 0.16904549300670624
-0.058930251747369766 0.06534768640995026 -0.32703909277915955
-0.02668076381087303 -0.33379969000816345 -0.6450116634368896
0.07434133440256119 0.17068777978420258 -0.7266391515731812
-0.036973048001527786 0.02292284555733204 -0.4106270968914032
-0.037883080542087555 0.13118423521518707 -0.484208345413208
0.11049868166446686 -0.3428471088409424 0.10965929180383682
0.0848635584115982 0.2214301973581314 -0.5305057764053345
0.0008680734899826348 0.05667252466082573 -0.4232501983642578
-0.2549535930156708 -0.4365854859352112 -0.32758551836013794
-0.34483155608177185 -0.4759364724159241 -0.20619598031044006
0.272384911775589 -1.1826571226119995 0.1101146936416626
-0.20854899287223816 -0.5441198348999023 -0.26038625836372375
0.40229013562202454 -0.015793845057487488 0.004564761649817228
-0.10331745445728302 0.8562921285629272 0.63148033618927
0.5457154512405396 -0.08732490241527557 0.13250955939292908
0.3545771539211273 0.09013468772172928 0.09706183522939682
0.3255325257778168 -0.14261654019355774 0.09227324277162552
-0.10229438543319702 0.8069260716438293 0.4106679856777191
-0.20080484449863434 -0.5032251477241516 0.313252717256546
0.19912908971309662 -0.07594212144613266 0.16333431005477905
-0.033087581396102905 -0.038165491074323654 -0.0810420885682106
-0.5509012937545776 0.2819732427597046 -0.4762464463710785
0.0860874131321907 -0.04590199515223503 0.6701223850250244
-0.08942587673664093 -0.0003353191714268178 -0.04107639938592911
0.1235676184296608 -0.3518178164958954 0.11475022882223129
0.5465707778930664 0.41181856393814087 -0.003479741280898452
0.3983890116214752 0.41296350955963135 -0.30065903067588806
0.20012637972831726 -0.1537020206451416 0.035030338913202286
0.22731010615825653 -0.061318591237068176 -0.1277662217617035
-0.3420751392841339 0.1273900270462036 -0.33334141969680786
0.057209357619285583 -0.29805925488471985 0.31767353415489197
0.11920672655105591 -0.05422438308596611 -0.089187391102314
-0.21141551434993744 -0.2324197143316269 0.06946438550949097
-0.6239086389541626 -0.08451446890830994 1.0312174558639526
0.6703054308891296 0.08881432563066483 0.1227334663271904
-0.14878083765506744 -0.185753732919693 0.2069919854402542
-0.31534963846206665 0.03507578745484352 0.31010204553604126
0.016215452924370766 0.47564971446990967 0.48093897104263306
-0.1996397078037262 0.23502406477928162 0.17245355248451233
-0.24728038907051086 0.10159830749034882 0.3133968412876129
-0.0390627384185791 0.03368648514151573 0.1673971712589264
-0.6133990287780762 0.06422290205955505 0.10988639295101166
1.0329430103302002 0.18543028831481934 0.2763129770755768
0.0203083548694849 0.07185105234384537 0.17557398974895477
-0.15263932943344116 0.03703758120536804 -0.09733056277036667
0.6305482387542725 -0.08135253190994263 0.6695767045021057
-0.7553346157073975 1.3007206916809082 -0.13357916474342346
-0.12311173230409622 0.20144273340702057 0.0018956169951707125
-0.053259287029504776 0.29564422369003296 -0.17812734842300415
0.05699562281370163 0.17843563854694366 -0.04371139779686928
-0.25977540016174316 0.4632616937160492 -0.4699229896068573
-0.06359269469976425 0.3121959865093231 -0.19249127805233002
0.25325706601142883 0.3277871012687683 0.08348029106855392
-0.6333526968955994 -0.20780260860919952 -0.1918047070503235
0.7420199513435364 -0.6960484385490417 0.2876676023006439
0.2012181431055069 0.1256779581308365 0.07062134146690369
0.10390018671751022 -0.13474278151988983 0.2788522243499756
0.660980224609375 0.03787010535597801 0.5659438371658325
0.019614530727267265 0.5564489364624023 0.02492581121623516
0.1521206647157669 0.013544384390115738 0.3017283082008362
0.38242843747138977 0.02627566084265709 -0.010039095766842365
-0.042051929980516434 -0.7564568519592285 -0.07920806109905243
0.5795965194702148 -0.9128069281578064 -0.12987621128559113
0.3658825755119324 -0.2005849927663803 -0.022443896159529686
0.300432026386261 -0.08754172921180725 -0.01085657812654972
0.9848955869674683 -0.9873859286308289 0.07787078619003296
-0.23274557292461395 -0.04038113355636597 0.9436337351799011
0.3264913856983185 -0.1886596381664276 0.14795148372650146
-0.2303796112537384 0.08376810699701309 0.015637094154953957
0.116874560713768 -0.1314689815044403 -0.40189844369888306
0.4677893817424774 -0.8105228543281555 -0.47812268137931824
-0.1007341593503952 -0.07037568092346191 -0.09834901243448257
0.07706695050001144 0.34877198934555054 0.05793523043394089
0.2496654987335205 0.18159660696983337 -0.03551562502980232
-0.09099750965833664 0.7018495798110962 0.2089957594871521
0.07510467618703842 0.37225601077079773 0.05648907646536827
0.08151626586914063 0.06100854277610779 0.2349066287279129
-0.6835342049598694 -0.3826298415660858 1.105100154876709
-0.6694450378417969 0.9694843888282776 -0.3210475742816925
-0.10794340074062347 0.1314878612756729 0.2909798324108124
-0.062286972999572754 0.0757921040058136 -0.13300643861293793
0.12266196310520172 0.519558846950531 0.33212968707084656
-0.31908276677131653 0.8840337991714478 0.02705181948840618
-0.06551617383956909 0.25262540578842163 -0.04747823625802994
0.053422871977090836 -0.047124963253736496 -0.057009194046258926
0.5459833145141602 -0.8658742308616638 0.002167728263884783
0.3234268128871918 0.5650739073753357 -0.7645250558853149
0.16644111275672913 -0.0748315155506134 -0.12680044770240784
0.10830903053283691 0.11547616124153137 -0.2535964548587799
0.14540505409240723 0.1421353667974472 -0.056756678968667984
0.4629776179790497 0.39728787541389465 -0.0034703442361205816
0.1542748361825943 0.15386655926704407 -0.1967778205871582
-0.06099202111363411 -0.05181694030761719 0.22348053753376007
-0.06624909490346909 -1.1790214776992798 -1.3752689361572266
0.3644717335700989 -0.026038605719804764 0.9185912013053894
-0.014677220024168491 -0.21445482969284058 0.11517525464296341
-0.10746980458498001 0.12075641006231308 -0.036594875156879425
0.7261930108070374 -0.403307169675827 0.7176207900047302
-0.5534159541130066 -0.44185322523117065 0.09243336319923401
-0.061840519309043884 -0.03543863818049431 0.10023302584886551
-0.3000462055206299 -0.4800266921520233 -0.0564405620098114
-0.39232805371284485 0.039777904748916626 0.6733342409133911
-0.8321824669837952 -1.1332974433898926 0.2134917825460434
-0.3756323754787445 -0.4770575165748596 0.05549253895878792
0.24937944114208221 -0.33320748805999756 -0.1383630335330963
0.8115383386611938 -0.02608472667634487 0.22200949490070343
0.5528134107589722 0.44424960017204285 0.4765881597995758
0.3622084856033325 -0.17598894238471985 -0.019891120493412018
-0.07803180813789368 0.2591629922389984 0.058529507368803024
-0.020876320078969002 0.8229848146438599 -0.7639455795288086
-0.40349704027175903 0.029001595452427864 0.0677129253745079
-0.11639077216386795 0.2904442846775055 -0.04868367686867714
-0.23778600990772247 0.09445024281740189 0.07682891935110092
0.4991965889930725 -0.7748987674713135 0.2453351467847824
-0.8291175365447998 0.6407081484794617 -0.765209436416626
-0.20661699771881104 0.03969155624508858 -0.0013849206734448671
-0.18474532663822174 0.2759159505367279 0.020255040377378464
-0.31120264530181885 0.02698635123670101 -0.13770893216133118
-0.5308344960212708 0.8313809037208557 0.001462415442802012
-0.23878678679466248 0.31520453095436096 -0.013550043106079102
0.0599273219704628 0.012972373515367508 -0.1802407205104828
0.07850507646799088 -0.2778773009777069 0.1205524131655693
-0.17144599556922913 -0.19286809861660004 -1.164637565612793
0.023823978379368782 -0.05559848994016647 -0.27144792675971985
0.028156911954283714 -0.002583526074886322 -0.24894113838672638
0.18405397236347198 0.441529244184494 -0.7286650538444519
-0.11124663054943085 -0.44110143184661865 0.2090073972940445
0.014578956179320812 -0.024437768384814262 -0.2336347997188568
0.26737821102142334 -0.09994924813508987 -0.05542875453829765
0.48074185848236084 -0.11581818014383316 -0.29638031125068665
-0.06345327943563461 -0.2641621530056 -0.25797683000564575
0.26595538854599 -0.10456563532352448 -0.11654497683048248
-0.24626721441745758 -0.16362835466861725 -0.1720041185617447
-0.355718195438385 -0.7737856507301331 -0.17947740852832794
0.2574968934059143 -0.20000246167182922 0.4256766140460968
-0.18641714751720428 -0.2695700526237488 -0.09760025888681412
0.026109999045729637 -0.09252952039241791 -0.16892008483409882
-0.35182130336761475 -0.2629438638687134 0.4474242329597473
0.040614377707242966 -0.10148847103118896 -0.18478786945343018
-0.020475830882787704 -0.1012904942035675 -0.09268499165773392
-0.008543110452592373 -0.23201510310173035 -0.033896639943122864
-0.15268424153327942 -0.5373738408088684 -0.6011777520179749
0.07995221763849258 -0.390151709318161 0.7990540862083435
-0.016810795292258263 -0.2879650890827179 0.011681587435305119
-0.16366396844387054 0.09919663518667221 -0.06089377403259277
0.724651575088501 0.9861594438552856 1.0036678314208984
-1.5432720184326172 -0.12520895898342133 -1.174180030822754
-0.22221873700618744 0.19499513506889343 -0.05143415182828903
-0.05367431044578552 0.017783481627702713 0.07754039019346237
0.19271162152290344 -0.29226404428482056 -0.49998942017555237
0.20905554294586182 -0.26857998967170715 -0.4459046721458435
0.008290499448776245 -0.058151863515377045 -0.06541608273983002
0.30447298288345337 -0.015281288884580135 -0.1142435371875763
0.7945481538772583 0.07651032507419586 -0.5156004428863525
-1.707393765449524 -1.149776816368103 0.7256833910942078
0.1317036896944046 -0.16108323633670807 -0.06637495756149292
-0.12080210447311401 0.26750561594963074 0.024307580664753914
0.7936811447143555 0.30136460065841675 -0.19565603137016296
0.18985815346240997 -0.9698358178138733 -0.07230893522500992
0.03660275787115097 0.11363060772418976 -0.0046805813908576965
0.1472332924604416 0.06475548446178436 -0.040618691593408585
0.320059597492218 0.2896096706390381 0.4413108229637146
-0.42885446548461914 0.2439998835325241 -0.6353467702865601
0.11157063394784927 0.1300497204065323 -0.048323459923267365
-0.18789228796958923 -0.018976686522364616 -0.37378042936325073
-0.3759715259075165 -0.15920116007328033 0.009337056428194046
-1.0894852876663208 -0.9034997820854187 1.6071768999099731
-0.32962554693222046 -0.14057955145835876 -0.06537993997335434
0.027067283168435097 -0.36580193042755127 -0.05422503128647804
-0.44569674134254456 -1.7747840881347656 -0.14128577709197998
0.1116773933172226 0.24502021074295044 -0.06099122390151024
-0.003859925549477339 -0.47162607312202454 -0.0794033333659172
0.1727277785539627 -0.2700185775756836 -0.0984128937125206
0.14253883063793182 -0.5957782864570618 -0.330096572637558
0.06702607125043869 -0.29311054944992065 -0.09213673323392868
0.1522444784641266 -0.3347660005092621 -0.13781346380710602
-0.09462358057498932 -0.19008368253707886 0.07866418361663818
0.45944908261299133 -0.009277504868805408 0.2578883469104767
0.5487483143806458 0.38776177167892456 0.13120366632938385
0.04956888407468796 -0.09166685491800308 0.09360015392303467
0.1684715747833252 -0.06198356673121452 0.20420701801776886
-0.4748750627040863 0.11535017937421799 -0.7892324328422546
-0.6024883985519409 0.11313361674547195 1.0901895761489868
-0.01895884796977043 0.011963574215769768 0.19350145757198334
0.3059660494327545 0.2224549949169159 -0.2828871011734009
0.7576290965080261 0.5797117948532104 -0.5201786756515503
0.16725394129753113 -0.0583534799516201 -0.07967790961265564
0.36452534794807434 0.2013641595840454 -0.29583317041397095
0.13368915021419525 -0.152705579996109 -0.3017778992652893
0.4309900104999542 1.1869473457336426 0.6030144095420837
-1.262765645980835 -0.7257761359214783 0.19632625579833984
0.010344909504055977 -0.061143726110458374 -0.09752623736858368
0.000170699626323767 0.003612857311964035 0.001991498749703169
0.3528194725513458 0.1732560247182846 -0.07153669744729996
-0.022018836811184883 -0.21412256360054016 1.0655220746994019
0.04330068826675415 -0.010838060639798641 0.10978927463293076
-0.011280637234449387 -0.22786368429660797 0.00784221850335598
1.0732718706130981 0.8727730512619019 0.8991693258285522
-0.14384505152702332 -0.2908114194869995 0.18164829909801483
0.11534994095563889 -0.09024622291326523 0.13410067558288574
-0.02471703104674816 -0.12513530254364014 -0.0005222154431976378
-0.3583518862724304 0.5403905510902405 0.07770244777202606
-0.22312866151332855 0.7649441957473755 0.005254524294286966
-0.09271745383739471 0.06274943798780441 0.02200380340218544
0.3542807698249817 -0.4194810092449188 0.037594035267829895
-0.12204190343618393 1.1584792137145996 -0.33162274956703186
0.029633907601237297 0.3882947862148285 0.15662428736686707
0.25101518630981445 -0.1313072144985199 -0.0027111759409308434
0.39732611179351807 -0.03139536455273628 -0.2290063351392746
0.07946941256523132 -0.04455382004380226 -0.8752567172050476
0.07539165019989014 0.5243827700614929 -0.2441912740468979
0.3199536204338074 0.03161244839429855 -0.3072192370891571
-0.13150708377361298 0.16976934671401978 -0.16007623076438904
-0.2930550277233124 0.6078504323959351 0.4474686086177826
-0.16507092118263245 0.15847502648830414 -0.09648138284683228
-0.15247905254364014 0.2330796718597412 -0.058764293789863586
0.3216314911842346 -0.04105667397379875 0.17542891204357147
-1.4604312181472778 0.04653508961200714 -0.7869554758071899
0.6536232829093933 -0.08338165283203125 0.2523273825645447
0.14158757030963898 -0.033298518508672714 0.0725327730178833
0.10244852304458618 -0.036079127341508865 0.06218444183468819
1.5789568424224854 -0.018005475401878357 0.28656205534935
-0.1497737318277359 -0.052832115441560745 0.035045575350522995
0.2773726284503937 -0.029927503317594528 0.09017273783683777
0.09554316848516464 -0.06552056968212128 -0.144489586353302
0.8703886866569519 0.07883205264806747 1.0321649312973022
0.3542116582393646 -0.04315461963415146 -0.18099062144756317
0.21485711634159088 -0.04736747592687607 -0.001663072151131928
0.17332927882671356 0.03803014010190964 -0.048539258539676666
1.569158911705017 -0.5622564554214478 0.6792425513267517
1.3508398532867432 -0.539694607257843 0.5766470432281494
0.5020568370819092 -0.121708445250988 0.12997159361839294
0.01653595082461834 -0.06066279485821724 -0.027310555800795555
-0.06171359866857529 0.05958627536892891 -0.13039860129356384
-0.03684208542108536 -0.2843858003616333 0.49327099323272705
-0.011562355794012547 -0.06843040883541107 0.03708522021770477
-0.02658461034297943 0.10211154073476791 -0.14968907833099365
0.625748336315155 -0.187690868973732 -0.4809233248233795
0.7560862302780151 -0.8128868341445923 -0.7532318830490112
0.1490301638841629 -0.062207579612731934 -0.2826070487499237
-0.034595903009176254 0.2079930156469345 0.14669348299503326
-0.363037109375 0.047728173434734344 -0.4711476266384125
-0.0039889817126095295 -0.2550084590911865 1.195131540298462
-0.07815703004598618 0.13340537250041962 0.21372956037521362
-0.4323136508464813 -0.3071450889110565 -0.007969673722982407
-0.18324390053749084 -1.0002937316894531 0.34679338335990906
-0.4640771448612213 -0.5531807541847229 -0.32863911986351013
-0.39934056997299194 -0.42626798152923584 -0.006246575154364109
0.1133226752281189 0.25111812353134155 0.03163888305425644
-0.19872571527957916 0.21424907445907593 0.2989833354949951
0.27140530943870544 -0.006413572933524847 -0.6458721160888672
0.0920373722910881 0.20553407073020935 -0.030819563195109367
-0.1158224567770958 -0.19327926635742188 -0.17692212760448456
-0.530884861946106 0.3958103358745575 1.46198308467865
-0.09851747006177902 -0.5754554271697998 0.04664310812950134
-0.14840508997440338 -0.1579359620809555 0.08347264677286148
-0.12626925110816956 0.036424946039915085 0.2079821527004242
0.8569703102111816 -0.003910773899406195 0.9291326403617859
0.05062149837613106 -0.26939165592193604 0.31583911180496216
0.013219566084444523 -0.005465181078761816 0.3088586926460266
-0.309411883354187 -0.35477587580680847 -0.3556337356567383
0.3525641858577728 0.3814665675163269 0.0442335344851017
-0.10841477662324905 -0.38861653208732605 -0.47526976466178894
-0.19141805171966553 -0.25228604674339294 -0.3176402151584625
0.0035093671176582575 -0.18826884031295776 -0.2172340750694275
0.18019741773605347 -0.06623614579439163 -0.39929237961769104
-0.2679869830608368 -0.379798948764801 0.15333017706871033
0.005036346148699522 -0.2152160406112671 -0.20026108622550964
0.00623636320233345 0.16390100121498108 0.09859599173069
-0.004701046738773584 0.6475776433944702 0.27096429467201233
-0.3562735319137573 -0.6438102722167969 0.9772929549217224
-0.040437959134578705 0.12487117201089859 0.23222316801548004
-0.2334561049938202 0.12729601562023163 -0.16647078096866608
-0.15877693891525269 0.11133123189210892 -0.0159080158919096
-0.38654252886772156 0.1164470836520195 -0.41840454936027527
-0.23702742159366608 0.11408716440200806 -0.1659238040447235
0.031771816313266754 0.23947910964488983 0.0671219751238823
0.7013336420059204 0.39868831634521484 0.008770108222961426
-1.2601498365402222 0.7607876062393188 0.6365044713020325
-0.06976597011089325 0.3307691514492035 0.13450011610984802
0.29696279764175415 0.25890272855758667 0.13774551451206207
-0.15913145244121552 0.31126993894577026 0.027011621743440628
0.8460175395011902 0.06438816338777542 -0.6337729692459106
0.310777485370636 0.2410421371459961 0.016072558239102364
-0.34398525953292847 0.0025585172697901726 0.3274962306022644
-0.30229103565216064 0.1986592561006546 0.49268829822540283
0.4014788568019867 1.1898928880691528 -0.2927086055278778
-0.2425912618637085 0.18774664402008057 0.2706909477710724
0.19953937828540802 0.07495978474617004 -0.15544754266738892
-0.37717244029045105 -0.27281126379966736 1.0608328580856323
-0.47944796085357666 -0.25659283995628357 0.3299117386341095
0.007998171262443066 -0.03297813981771469 0.0794941782951355
-0.044480063021183014 0.018614035099744797 0.3275180757045746
-0.2577994167804718 -0.0911601111292839 0.4586377441883087
0.41998758912086487 0.4945090711116791 0.1519707590341568
-0.013386009261012077 0.0634993463754654 0.3194171190261841
-0.017377443611621857 0.1106843575835228 0.0995568037033081
0.7166779041290283 -0.04058542102575302 2.0165445804595947
-0.20148544013500214 -0.08396701514720917 0.29365992546081543
0.051739830523729324 0.047452762722969055 0.356673002243042
-0.03330609202384949 0.177017942070961 0.1151120513677597
1.5063642263412476 -1.059260368347168 0.4566127359867096
0.17367945611476898 -0.3570423126220703 -1.1574397087097168
0.20002427697181702 -0.05523797497153282 -0.0026272516697645187
-0.3105500638484955 -0.13635486364364624 0.06849847733974457
0.7429352402687073 -0.8260126113891602 -0.01594436727464199
-1.6131075620651245 0.636454164981842 0.2707681357860565
-0.352217435836792 -0.10987914353609085 0.07975266873836517
0.1632610559463501 -0.04578276351094246 0.04962150752544403
0.14452950656414032 0.3589862883090973 1.0278550386428833
-0.16662873327732086 -0.6097315549850464 -0.30053699016571045
0.12908007204532623 -0.06260921061038971 0.1359642744064331
-0.13743944466114044 -0.20986266434192657 0.0542319118976593
-0.6377838253974915 0.42892077565193176 0.31202754378318787
-0.42109033465385437 -0.02656589075922966 0.06640932708978653
-0.23951512575149536 -0.11185029149055481 0.055564962327480316
0.31995055079460144 0.5113011002540588 -2.6860685466090217e-5
0.6465882658958435 0.19340625405311584 0.06978354603052139
0.10132823884487152 1.3301185369491577 0.7681430578231812
0.32687076926231384 0.5884480476379395 0.11594473570585251
0.005944162141531706 -0.160762757062912 -0.12002638727426529
-0.3008876442909241 0.30733442306518555 0.3035547435283661
-0.6235404014587402 -0.3902277946472168 0.38737431168556213
-0.1353360116481781 -0.128328338265419 0.01059885136783123
-0.08188489079475403 0.1825779676437378 0.20685851573944092
-0.1877630352973938 -0.08064576238393784 0.1389283686876297
-0.007810354698449373 0.23558199405670166 0.19715121388435364
-0.06064720079302788 0.1581270694732666 0.20787197351455688
0.061528682708740234 0.0744396299123764 0.03179996460676193
0.205426886677742 1.6866745948791504 -0.3691382110118866
0.052642349153757095 -1.179526686668396 0.1798119992017746
0.07304031401872635 0.12411493062973022 -0.004895925987511873
0.21042293310165405 -0.0027710532303899527 0.05293015390634537
-0.3309394121170044 0.3134404718875885 -1.2380220890045166
0.13573001325130463 0.6440022587776184 -0.3183528780937195
0.12477368861436844 0.10532907396554947 -0.17066438496112823
0.13298681378364563 -0.1296921670436859 0.011769656091928482
0.26884758472442627 0.428348183631897 -0.806515097618103
-0.006239799782633781 0.1510469764471054 -0.30112767219543457
0.12781111896038055 -0.0170659851282835 -0.14857442677021027
-0.17110200226306915 0.057934317737817764 0.2130938470363617
-1.0637969970703125 -0.8111268281936646 -1.048900842666626
0.23346491158008575 0.5665811896324158 0.5960583090782166
-0.2407788783311844 0.013761628419160843 0.09890521317720413
0.13689583539962769 -0.19737811386585236 -0.1815161257982254
0.37518396973609924 -0.8306592702865601 0.12570194900035858
0.3954908549785614 -0.08747918903827667 1.962306022644043
0.20317363739013672 -0.25640323758125305 0.12487475574016571
0.35378360748291016 -0.0021881985012441874 -0.18466173112392426
0.1160120964050293 0.02725645899772644 -0.2771132290363312
-0.022929860278964043 0.2503684163093567 0.6924787163734436
0.2609104514122009 0.04061476141214371 -0.08863662928342819
0.30692794919013977 0.051387280225753784 -0.14085547626018524
0.0016139260260388255 -0.5838598012924194 -0.7349046468734741
-0.23531457781791687 -0.9246937036514282 -0.07515034824609756
0.20434734225273132 -0.1469903439283371 -0.22347109019756317
-0.27750882506370544 0.0872417539358139 0.12424665689468384
-0.15469081699848175 0.15930677950382233 -0.016388727352023125
-0.1615566611289978 0.1950528621673584 -0.2782876789569855
-0.2555660009384155 0.11302754282951355 0.057225923985242844
0.21966631710529327 0.21431519091129303 0.005739368032664061
-2.2272965908050537 -0.5466456413269043 -0.018754204735159874
-0.9812681674957275 0.3113979995250702 -0.389582097530365
-0.2447335124015808 0.1047920361161232 -0.03588899224996567
-0.07151030004024506 0.07482250034809113 0.016571342945098877
-0.15777863562107086 -1.1479878425598145 -0.5806761384010315
-0.21107587218284607 1.0017019510269165 -0.9700510501861572
-0.08461076021194458 0.031146051362156868 -0.19006939232349396
-0.05515831336379051 0.12401659786701202 0.1812124401330948
0.5480852127075195 0.34655722975730896 0.8765637278556824
-0.06446217000484467 0.29677602648735046 0.6014366149902344
0.021979080513119698 0.16960884630680084 0.3344647288322449
0.08373802155256271 0.07049718499183655 -0.32771921157836914
0.5429090857505798 0.03416837006807327 0.5840854644775391
0.09370777755975723 -0.22592878341674805 0.039040133357048035
0.15616868436336517 0.005607123952358961 -0.15617115795612335
0.00934175867587328 0.09406589716672897 -0.21136361360549927
-0.09446485340595245 0.546396791934967 -1.33488929271698
0.3510388135910034 -0.10158813744783401 2.094682216644287
0.033626217395067215 0.11839590221643448 -0.036397870630025864
-0.033528584986925125 -0.24638055264949799 0.1395457535982132
-0.2158040702342987 0.506594717502594 -0.620205819606781
0.07724089920520782 -0.9695433378219604 0.10534913092851639
-0.05540034547448158 -0.23638758063316345 0.03503039479255676
-0.053272612392902374 -0.08421402424573898 -0.3705880641937256
0.4210532605648041 -0.41165691614151 -1.0449241399765015
0.2260567545890808 -0.8333513736724854 -0.4733456075191498
0.03429441899061203 -0.23228587210178375 -0.47138506174087524
0.046804945915937424 0.07077378779649734 -0.02816673368215561
0.15156638622283936 -0.05908101424574852 -0.9509196281433105
0.8940821290016174 -0.29136231541633606 0.34806105494499207
0.17956596612930298 0.01497183833271265 -0.09939470142126083
-0.07633690536022186 -0.045147575438022614 -0.024503087624907494
-0.5100739598274231 0.43768635392189026 -1.848508358001709
-0.45156607031822205 0.30214396119117737 -0.9998286962509155
-0.17066843807697296 0.05310704559087753 -0.38954266905784607
-0.24355845153331757 0.08807238191366196 -0.03010772354900837
-0.31419405341148376 0.22747063636779785 0.15871591866016388
0.06410656124353409 -0.1390855461359024 -0.5665884017944336
-0.2111368030309677 0.06080621853470802 -0.07139505445957184
0.3662247955799103 -0.2666170001029968 0.006513773929327726
-0.28663772344589233 -0.1812790483236313 0.04473874345421791
0.5159944891929626 0.13116517663002014 0.06406175345182419
0.2842435836791992 -0.20595182478427887 0.02700948342680931
-0.46386098861694336 0.1964457780122757 0.10316911339759827
0.09806645661592484 -0.10960634052753448 -0.608112633228302
-0.2815970480442047 0.3207916021347046 0.7496673464775085
-0.3618517816066742 0.18064585328102112 0.09605678915977478
0.03644634038209915 -0.5385427474975586 0.10085166990756989
0.7367427945137024 -0.3534949719905853 0.21054890751838684
-0.04755261540412903 -0.19071845710277557 -0.45185211300849915
0.1242048367857933 -0.47069820761680603 0.04270225390791893
0.20315580070018768 0.13623352348804474 -0.15251851081848145
-1.5205827951431274 -0.03976522758603096 -0.01070247869938612
0.5225028395652771 -1.1136187314987183 -0.3605184555053711
0.012164011597633362 -0.04882871359586716 -0.14238134026527405
0.02150726690888405 0.22257255017757416 0.15817536413669586
0.2412358969449997 -1.532975196838379 0.28792572021484375
-0.5021340847015381 -0.17311784625053406 0.20386303961277008
-0.02553536742925644 -0.06819849461317062 0.18012341856956482
0.1082969605922699 -0.06826948374509811 0.3213314414024353
0.4026702344417572 -0.7381248474121094 0.5898514986038208
-0.388467013835907 -0.09293828904628754 -0.27418282628059387
0.09055212140083313 -0.14890313148498535 0.2819596230983734
-0.023980338126420975 -0.25041982531547546 -0.08438339829444885
-0.02722541056573391 0.2923300266265869 0.23454070091247559
0.624426007270813 -0.552132248878479 -0.14464198052883148
0.07338245958089828 -0.23105517029762268 -0.036836519837379456
0.024550918489694595 -0.003898738883435726 -0.12052619457244873
0.6892001032829285 -0.07961900532245636 -0.29512926936149597
-0.5151379704475403 -0.028135091066360474 -0.5241100192070007
0.051860783249139786 -0.009974113665521145 -0.16386428475379944
0.18392322957515717 0.1742314249277115 -0.08417913317680359
-0.30104711651802063 0.3611886203289032 -0.4958915710449219
0.6987326741218567 0.14172126352787018 -0.407503217458725
0.2014249563217163 0.21751469373703003 -0.1692379117012024
-0.2211567908525467 0.06437480449676514 0.033433545380830765
-0.10135021060705185 -0.4368675649166107 -0.10635852813720703
-0.5145972967147827 1.3864872455596924 0.5446401238441467
-0.2547518014907837 0.17521195113658905 0.08347617089748383
0.08830033987760544 -0.3400585651397705 -0.1579301804304123
-0.0037479782477021217 -0.5109699964523315 -0.08014633506536484
0.04104873165488243 -0.27981191873550415 0.14402735233306885
0.06277109682559967 -0.35101762413978577 -0.11916958540678024
0.0007038277108222246 -0.09974122047424316 -0.4283139407634735
-0.15601752698421478 -0.0028374274261295795 -0.9625006914138794
-0.4366946816444397 0.1813463270664215 0.3591758906841278
-0.06416168808937073 -0.050347715616226196 -0.41296011209487915
0.27328911423683167 0.09781880676746368 0.051015958189964294
-1.0311182737350464 -1.2550750970840454 -0.10232681035995483
-0.7765377163887024 0.0884818509221077 0.7158967852592468
-0.02099824696779251 -0.07106205821037292 0.11944916099309921
0.5410915017127991 -0.2225029319524765 -0.06534601002931595
0.02174317091703415 0.678585410118103 0.7742098569869995
0.605394184589386 -0.4275205135345459 -0.2518230378627777
0.47644567489624023 -0.13404755294322968 0.026943987235426903
0.22876159846782684 0.08598260581493378 0.22129572927951813
0.4942363500595093 -0.3921612501144409 -0.08761169761419296
-0.09885042160749435 -0.5025081038475037 -0.15632539987564087
0.2262888252735138 -0.07716403901576996 0.13089078664779663
0.15651684999465942 -0.07770726084709167 0.11885441839694977
-0.1714499145746231 -0.25834769010543823 0.32880163192749023
0.002628884045407176 0.09487809985876083 0.09131018817424774
0.09279415756464005 -0.08039182424545288 0.14220605790615082
0.11511870473623276 0.11571791023015976 0.13462042808532715
0.3871992528438568 0.7385896444320679 0.433156818151474
0.032049890607595444 -0.5460900664329529 0.5120773315429688
0.14665831625461578 0.08834551274776459 0.21539615094661713
-0.07556619495153427 0.42200541496276855 -0.40490761399269104
0.3264096975326538 -0.010944335721433163 0.29751962423324585
0.5227155685424805 -0.7629985213279724 1.0511932373046875
0.05847283825278282 0.2270941436290741 -0.12880967557430267
0.031212888658046722 0.07334726303815842 -0.00412557041272521
1.5118330717086792 -0.12246139347553253 -1.6269958019256592
0.8136628270149231 0.5795019268989563 -0.5507497191429138
0.3488928973674774 0.1233794167637825 -0.30638453364372253
0.18097083270549774 -0.2470119297504425 0.18099583685398102
0.8236318230628967 -0.6031304001808167 0.19037379324436188
-0.11636176705360413 -0.6148664355278015 0.39042821526527405
0.22268490493297577 -0.34504568576812744 0.19593797624111176
-0.06844913959503174 0.016934359446167946 -0.14672048389911652
0.7654381990432739 -0.7097404599189758 -0.3951164484024048
-0.0445668026804924 0.728607714176178 0.5056999921798706
0.049225661903619766 0.0282218549400568 -0.08465457707643509
-0.5781092643737793 0.033259570598602295 0.06765267997980118
-1.1811459064483643 -0.4774722456932068 1.3801591396331787
0.3848523795604706 0.14048773050308228 -0.4896269142627716
-0.5289214849472046 -0.022386834025382996 0.16861914098262787
0.013542807660996914 0.017498357221484184 0.011307990178465843
0.5293093919754028 0.5864141583442688 -0.05671394616365433
0.30378344655036926 -0.16747617721557617 -1.006689190864563
0.12430825084447861 0.06192965805530548 -0.13180837035179138
0.1075172871351242 -0.09168901294469833 -0.44329896569252014
0.23966588079929352 0.07705428451299667 0.548638641834259
0.49500003457069397 -0.3585483729839325 -1.0129011869430542
0.16947725415229797 -0.10181532055139542 -0.391711562871933
0.14541217684745789 -0.10516570508480072 0.23029319941997528
-0.6012585163116455 0.10858628153800964 -0.6473274827003479
0.046105366200208664 -0.36183276772499084 0.22739671170711517
0.0178238432854414 -0.10875187069177628 0.11431027948856354
0.05877361446619034 0.3798770308494568 0.330177903175354
1.128760576248169 0.2551930546760559 0.9473941326141357
1.1240736246109009 0.13273727893829346 -0.12249477952718735
0.3335772156715393 0.3379952907562256 0.3314526677131653
0.4571709930896759 -0.13617198169231415 -0.3074134588241577
0.19019165635108948 0.6881096959114075 -0.02312273345887661
0.20691564679145813 0.826391339302063 0.27172476053237915
0.4028668701648712 0.11132043600082397 -0.2291226089000702
0.2013886719942093 -0.26926395297050476 0.1604570746421814
0.052090346813201904 -0.16565512120723724 -0.1272784173488617
1.24732506275177 0.032183680683374405 -0.5002193450927734
0.33058473467826843 -0.2066461443901062 0.02690647915005684
0.2001173049211502 0.14954377710819244 -0.3711591064929962
-0.14958684146404266 0.9786254167556763 -0.08389075845479965
1.0397361516952515 -0.07776018977165222 0.35429033637046814
0.25234273076057434 0.23057813942432404 -0.25275200605392456
0.09019195288419724 -0.2216276228427887 -0.02482229843735695
0.16817468404769897 -0.2061493992805481 0.05567632615566254
-0.10700693726539612 -0.42792221903800964 0.0380401611328125
0.055401772260665894 -0.25505927205085754 0.0024729834403842688
0.17630258202552795 -0.06448499858379364 -0.2007669359445572
0.26486966013908386 -0.17253151535987854 -0.0026955660432577133
0.1471671462059021 -0.26357245445251465 -0.3491559624671936
0.1794375628232956 -0.10794339329004288 -0.1797395944595337
0.15491122007369995 0.2814147174358368 0.1633080244064331
0.19418029487133026 0.3668859302997589 -0.2801123261451721
0.44439807534217834 0.4367862939834595 -0.043961912393569946
0.19805631041526794 0.31037649512290955 0.07737518846988678
-0.04014391079545021 -0.18782787024974823 0.04166111350059509
-1.0759931802749634 0.15566036105155945 0.2991393804550171
-0.9360746145248413 -0.1276407092809677 0.043745141476392746
-0.3128758668899536 -0.13487330079078674 0.08204275369644165
0.2523932158946991 -0.003699761815369129 -0.01961752213537693
0.06676551699638367 0.018107881769537926 0.3227198123931885
-0.2519248127937317 -0.1278465986251831 0.8749077320098877
0.15319736301898956 -0.015007581561803818 0.1377890706062317
0.12695729732513428 -0.20366059243679047 0.1628228724002838
0.3329738676548004 -0.20140008628368378 0.1623651385307312
0.09611063450574875 -0.13029976189136505 0.20948423445224762
0.13927845656871796 -0.1906653642654419 0.16818073391914368
0.10793736577033997 0.2739962935447693 0.26465675234794617
0.6867110729217529 0.034795958548784256 0.40509212017059326
0.06408978253602982 0.24126474559307098 0.2165692001581192
0.19667348265647888 0.22983966767787933 0.2869132161140442
0.013878232799470425 -0.006335079669952393 -0.19361655414104462
-0.07185955345630646 -0.22351354360580444 -0.35297346115112305
-0.5159341096878052 -0.0845702737569809 0.2144654244184494
-0.08807006478309631 -0.06287067383527756 -0.15112678706645966
-0.43884262442588806 -0.309417188167572 0.37963569164276123
0.2611974775791168 -0.9291397333145142 0.0023219119757413864
-0.003650594037026167 -0.6992799639701843 0.1410558819770813
-0.3001537024974823 -0.4301372170448303 0.3055420517921448
0.023679355159401894 0.0344977006316185 0.5221234560012817
0.26807481050491333 -0.908653736114502 0.28545552492141724
0.2245190590620041 -0.7704034447669983 0.3515072464942932
0.06975807994604111 -0.18149268627166748 0.47205644845962524
-0.24841903150081635 0.11906642466783524 0.010082588531076908
-0.561801016330719 0.6411279439926147 -0.6789373159408569
0.11682784557342529 -0.8503607511520386 -0.17196834087371826
-0.22546754777431488 0.0594402477145195 -0.10141345113515854
-0.05600867420434952 -0.019967280328273773 0.03127455711364746
-0.369257390499115 0.28310781717300415 0.2602059245109558
0.2351837456226349 0.16426867246627808 -0.08665567636489868
-0.05209650099277496 0.032001469284296036 0.039600711315870285
0.08560250699520111 0.05378657579421997 0.008622952736914158
0.1157703623175621 0.21873697638511658 0.40505510568618774
-0.01983584091067314 -0.25166982412338257 -0.45327237248420715
0.06642375886440277 0.01974800042808056 -0.01746375858783722
0.20991359651088715 0.17137810587882996 -0.008715663105249405
0.21344494819641113 0.29385659098625183 -0.1328033208847046
0.21408013999462128 -0.24939262866973877 0.0808388888835907
0.21567799150943756 0.1151549369096756 -0.020680010318756104
0.14882142841815948 0.12252041697502136 -0.16789349913597107
0.03183060884475708 -0.007458227686583996 -0.02971976064145565
-1.3893826007843018 -0.6869437098503113 0.24511076509952545
-0.07096733152866364 -0.017158707603812218 -0.10660237073898315
0.18946422636508942 0.05482805147767067 -0.1454886645078659
0.05530089884996414 0.5173836946487427 0.25382593274116516
0.342961847782135 0.3687850534915924 0.29753148555755615
0.19117385149002075 0.15248097479343414 -0.024528179317712784
0.19447574019432068 -0.04337861016392708 -0.13387316465377808
0.21039646863937378 -0.004802342504262924 -0.17500951886177063
1.2576857805252075 -0.04538222774863243 -0.5928136706352234
0.3446173071861267 -0.030193114653229713 -0.22023257613182068
0.05723634362220764 -0.14922788739204407 0.20886842906475067
-0.31393787264823914 0.2613966166973114 -0.5196747183799744
-0.14694955945014954 0.23217855393886566 -0.10683152079582214
-0.02463214285671711 -0.03925323858857155 0.06816603243350983
-0.08476931601762772 -0.3863937556743622 0.40580230951309204
-0.6256250143051147 0.24837607145309448 0.903149425983429
-0.5869036912918091 -0.9296107888221741 0.15018580853939056
-0.2084493637084961 -0.3803454041481018 0.4491596519947052
-0.15098701417446136 0.2365386188030243 -0.12333936989307404
-0.24664396047592163 0.39468955993652344 0.7023693323135376
0.26081326603889465 -0.19570322334766388 0.007628404535353184
-0.12217877060174942 0.18764889240264893 -0.034935642033815384
-0.1520668864250183 0.0283900648355484 -0.04024393483996391
0.4398743808269501 0.6644737124443054 -0.9005498290061951
-1.503427505493164 -0.42070773243904114 0.5458326935768127
-0.2351081818342209 0.054369036108255386 -0.09093473851680756
-0.35291004180908203 0.1151166707277298 0.1369156688451767
-0.3125973045825958 -0.3102615177631378 0.13197918236255646
-0.3732656240463257 -0.16258902847766876 0.32485711574554443
-0.3593021631240845 0.037457454949617386 0.1704142540693283
0.03823826462030411 0.14432105422019958 0.0012369517935439944
0.6687842607498169 -0.2957195043563843 0.02781207486987114
0.4068150520324707 -0.7331641316413879 -1.2368866205215454
0.15291373431682587 -0.022323494777083397 -0.15643779933452606
-0.03228093311190605 0.4582037329673767 -0.20794570446014404
0.2867830991744995 0.4396572411060333 -0.2907264530658722
-0.5708051919937134 0.46719080209732056 -0.12199834734201431
-0.06430014967918396 0.44478121399879456 -0.19102150201797485
-0.23670636117458344 -0.1581244170665741 0.029263192787766457
-0.10593006759881973 -0.7195929288864136 -0.22318324446678162
-0.6424822807312012 0.11602823436260223 0.11905970424413681
-0.2769342064857483 -0.21295472979545593 -0.004373348783701658
0.32190653681755066 0.0037736191879957914 0.016021404415369034
-0.7226285934448242 -0.036966532468795776 0.7309423685073853
-0.9117664694786072 -0.031840771436691284 0.7432523965835571
0.021314039826393127 -0.007849588058888912 0.19831731915473938
0.27162766456604004 0.3415496349334717 -0.2732602655887604
0.1911010891199112 -0.010432499460875988 0.5405068397521973
0.28729984164237976 0.28985345363616943 0.3143412470817566
0.2666570246219635 0.2865370512008667 -0.08039908111095428
-0.07658537477254868 -0.23573003709316254 -0.07708847522735596
0.010843835771083832 -0.5017927885055542 0.4362761974334717
-0.41945379972457886 0.29857271909713745 0.03915814682841301
-0.10669298470020294 -0.19763082265853882 0.007982120849192142
0.146636500954628 0.06754594296216965 -0.2812483012676239
-0.31962013244628906 -0.13281692564487457 0.9339222311973572
0.07624218612909317 -0.07468758523464203 0.040890391916036606
0.0768408477306366 0.018873903900384903 -0.11400456726551056
-0.39714446663856506 0.16168677806854248 -0.09666743874549866
-0.962668776512146 -0.10390517860651016 0.4602126479148865
0.4609834849834442 0.5273623466491699 0.25385144352912903
-0.3623025119304657 0.17898672819137573 0.026055244728922844
-0.0990922674536705 -0.01799532026052475 -0.30570536851882935
0.2724708020687103 0.15470291674137115 -0.539532482624054
-0.4146934449672699 -0.09729433059692383 0.6316270232200623
-0.07890677452087402 -0.022368304431438446 -0.2194884866476059
0.0174079742282629 -0.221336230635643 -0.07657146453857422
-0.15773460268974304 -1.087557315826416 1.105520486831665
-0.1524926871061325 -0.15245410799980164 -0.16340060532093048
-0.032764941453933716 -0.3101332485675812 0.06330633908510208
-0.32694318890571594 -0.03162948042154312 -0.02763243392109871
-0.29678836464881897 0.1549988090991974 -0.14554665982723236
-0.4171728193759918 -0.8193801641464233 -0.4385909140110016
-0.3333894610404968 -0.10252616554498672 -0.09152524918317795
-0.0006660186336375773 -0.2288976013660431 -0.04442671686410904
-0.30981171131134033 0.26073163747787476 -0.33593058586120605
-0.002471384359523654 -0.058676302433013916 -0.08767268806695938
-0.029412148520350456 -0.14326076209545135 -0.07683996111154556
-0.2987639009952545 0.07993412762880325 0.3212748169898987
-0.2919350862503052 0.20269183814525604 0.16772480309009552
-0.010147853754460812 0.7333622574806213 -0.569478452205658
-0.2549095153808594 0.17056435346603394 0.19343839585781097
-0.20108523964881897 -0.20118117332458496 -0.3044324517250061
-0.4780583083629608 0.02033175155520439 -0.14157676696777344
-1.0643746852874756 -0.7467349171638489 -1.0437052249908447
-0.35141733288764954 -0.2538551092147827 -0.37898164987564087
-0.025089707225561142 0.13967005908489227 0.23098358511924744
0.8164874315261841 -0.5734158754348755 0.7571536302566528
0.5932453870773315 1.0867555141448975 -0.19990181922912598
0.1499362587928772 0.1589052677154541 0.233894482254982
-0.12210782617330551 0.31179675459861755 0.12757684290409088
0.64799964427948 0.7222472429275513 0.6575917601585388
1.4187332391738892 0.7108953595161438 1.8499383926391602
0.16347917914390564 0.4138353765010834 0.4388830065727234
-0.1496208757162094 0.5639257431030273 0.2685967683792114
1.9580453634262085 1.2794528007507324 0.992461085319519
0.2132105827331543 1.2934497594833374 0.0705825686454773
0.19137997925281525 0.7463623285293579 0.3580247163772583
-0.22499732673168182 0.47366392612457275 -0.042214326560497284
-0.775431752204895 -0.5513976216316223 -0.5683975219726563
-0.47700899839401245 0.32802700996398926 0.2722676992416382
-0.33445829153060913 0.3329559564590454 -0.06337328255176544
0.1205606609582901 -0.023712608963251114 -0.23386415839195251
-0.4707811176776886 0.1098521426320076 0.2867099642753601
0.04526909068226814 -0.933620274066925 -0.4469241201877594
0.013279737904667854 -0.12151868641376495 -0.22235693037509918
0.2140006273984909 -0.15197648108005524 -0.18637943267822266
1.0436911582946777 0.2032729834318161 -0.205316424369812
0.27500826120376587 -0.2748514413833618 0.4921463131904602
0.33168187737464905 -0.1148979440331459 -0.09604882448911667
0.13757343590259552 0.0259952861815691 0.049220480024814606
0.5283560752868652 -0.17679528892040253 0.20670799911022186
-0.0548369437456131 0.30393922328948975 0.30372142791748047
0.16490402817726135 0.03438584506511688 0.1060464084148407
0.21403416991233826 0.07746744155883789 0.11420933157205582
0.05397157371044159 -0.21656852960586548 -0.5192468762397766
0.09247899055480957 -0.01958499848842621 -0.4829659163951874
0.172695592045784 0.02047458104789257 -0.05807192996144295
0.10992690920829773 0.20647560060024261 -0.08396060019731522
0.07133451849222183 1.24423348903656 0.06061554327607155
0.1342431604862213 1.1013826131820679 0.03164857625961304
0.10152506828308105 0.4553109407424927 -0.05982792750000954
0.0809389129281044 -0.23678381741046906 -0.10912811011075974
1.0283108949661255 -0.2963252663612366 0.22255642712116241
0.1507178395986557 0.05098472535610199 -0.21650798618793488
0.21524681150913239 -0.21313126385211945 -0.09125133603811264
-0.017896311357617378 -0.22549062967300415 -0.07597556710243225
0.9820252060890198 -0.9848583936691284 0.06350083649158478
-0.990204393863678 0.7634620070457458 -0.4674559235572815
-0.021817630156874657 -0.1963723599910736 -0.11337234824895859
-0.02182772196829319 0.05110183730721474 -0.15976478159427643
-0.37337803840637207 0.09557951241731644 -0.12719136476516724
-0.19105014204978943 -0.42739835381507874 -0.7363231182098389
-0.09745172411203384 -0.02519688755273819 -0.23452545702457428
0.08867412805557251 0.03121889755129814 0.5580548644065857
0.0963079035282135 0.32327497005462646 -0.46783706545829773
-0.708351731300354 0.13962751626968384 0.9395585656166077
-0.005729314871132374 0.0796063020825386 0.47954261302948
-0.034019216895103455 -0.13099028170108795 -0.1426439881324768
0.551836371421814 0.2143976092338562 0.9225951433181763
-0.1720578372478485 -1.7463573217391968 0.4911825656890869
-0.0028123236261308193 -0.3087141215801239 0.08519510179758072
-0.11122897267341614 -0.13803637027740479 0.15897487103939056
-0.3269760310649872 0.8296895623207092 -0.46561217308044434
0.1323910504579544 -1.3244355916976929 0.7282337546348572
-0.10668505728244781 -0.1879333108663559 0.15881671011447906
-0.05411248281598091 -0.14911781251430511 -0.06373828649520874
0.010450650006532669 -0.3368567228317261 -0.18427817523479462
-0.06010904163122177 -0.17223598062992096 -0.02938683144748211
-0.07627523690462112 -0.1462613344192505 -0.035353586077690125
0.16262468695640564 0.38721397519111633 0.2090250700712204
0.3377875089645386 0.9556968808174133 0.13049598038196564
0.1266821026802063 0.9922320246696472 -0.07635995745658875
0.18754498660564423 0.5475962162017822 0.15382368862628937
0.1623138189315796 0.16324388980865479 0.13780909776687622
0.4932660460472107 -0.16959302127361298 1.1732982397079468
0.3267804682254791 -0.1310385912656784 0.36861371994018555
0.22457830607891083 0.08332090079784393 0.3168935775756836
-0.006581003777682781 -0.00249004946090281 0.23020397126674652
0.4686853885650635 -0.9195597171783447 1.0625838041305542
0.45798686146736145 -0.5689494609832764 -1.3636101484298706
0.1245889738202095 -0.19797396659851074 0.14395037293434143
0.16140979528427124 -0.03223567083477974 0.3923373520374298
-0.14204412698745728 0.06639543920755386 0.020478082820773125
1.181391716003418 0.09685434401035309 -0.45589372515678406
0.27620333433151245 0.0027591041289269924 0.21225836873054504
0.0751405656337738 0.04029444605112076 -0.01560706365853548
0.08092601597309113 -0.20498910546302795 -0.4439016878604889
0.49719053506851196 -1.2114320993423462 0.7880192995071411
0.12801693379878998 -0.1364741176366806 0.03155937418341637
0.2060915231704712 0.2651101052761078 -0.0016905160155147314
0.344332218170166 0.22540131211280823 0.2109108865261078
0.2012021541595459 0.20157301425933838 0.2143470048904419
0.21849966049194336 0.24027347564697266 0.04535086452960968
-0.30101802945137024 -0.009086407721042633 0.2853561043739319
0.6626690626144409 -1.3133362531661987 0.6777240037918091
-1.3330639600753784 1.054890513420105 0.12850166857242584
-0.32077234983444214 -0.03474441170692444 0.3207543194293976
-0.0827823132276535 0.11140593141317368 0.035783205181360245
0.19123247265815735 -0.3971409499645233 -0.8796103596687317
-0.025903770700097084 -0.2922613024711609 -0.07097304612398148
-0.05099895969033241 -0.0023707489017397165 -0.10060674697160721
0.24496611952781677 0.3600162863731384 0.03512604907155037
0.012792964465916157 -0.7108758091926575 -0.011729542165994644
0.6904684901237488 2.462402820587158 -0.22820234298706055
0.288310706615448 0.49792662262916565 -0.0007372612599283457
0.19326366484165192 0.14600108563899994 -0.08684291690587997
0.17300090193748474 -0.10231088101863861 -0.7713186144828796
-0.425235778093338 -0.321126788854599 -0.6311039328575134
0.11150889843702316 0.04595106840133667 -0.26841428875923157
-0.1721457690000534 0.4430328607559204 -0.010766478255391121
0.9583241939544678 0.17733997106552124 -0.5933308005332947
0.13688059151172638 0.4363301992416382 0.5072575211524963
0.0314885638654232 0.4058650732040405 -0.025623193010687828
0.13406144082546234 -0.18272891640663147 -0.21060620248317719
0.030099134892225266 0.3992437720298767 -0.04933542013168335
0.2583919167518616 -0.8503121733665466 1.2268195152282715
0.13553683459758759 -0.19856710731983185 -0.013624928891658783
-0.01649373769760132 0.11329958587884903 -0.1464802622795105
0.24906857311725616 -1.231371521949768 -0.27633407711982727
-0.4255216419696808 0.493600070476532 0.19314944744110107
-0.03142387419939041 -0.010411652736365795 -0.11636630445718765
0.4587309956550598 -0.007185101974755526 0.10694883018732071
0.7894882559776306 -0.47279539704322815 1.6743550300598145
-0.4508573114871979 0.07384008914232254 -0.45297741889953613
0.36414405703544617 -0.044806256890296936 0.2331562489271164
-0.0827876403927803 0.043520551174879074 0.10383163392543793
-0.20923744142055511 0.6360275745391846 -1.4287813901901245
-0.5089364647865295 -1.5906678438186646 0.24805067479610443
-0.1669718474149704 -0.1048620194196701 -0.07125616073608398
0.2517489790916443 -0.10547242313623428 0.40035003423690796
0.14446894824504852 -0.2033931463956833 0.1916527897119522
0.019158553332090378 -0.4013538062572479 0.56153804063797
0.20154263079166412 -0.19282275438308716 0.3964827358722687
-0.22424478828907013 0.3627014756202698 -0.2096075862646103
-0.5607309937477112 -0.8258537650108337 0.19789300858974457
-0.3361952304840088 1.1294924020767212 0.8229389190673828
-0.31453466415405273 0.3025089502334595 -0.02004403807222843
0.07537033408880234 -0.30280646681785583 0.11755599081516266
0.11709757149219513 0.016225634142756462 -0.03163885697722435
-0.19611036777496338 -0.48786747455596924 0.037343695759773254
0.062229223549366 -0.29976409673690796 0.08575497567653656
-0.039947107434272766 0.04152396693825722 0.1533970981836319
-0.37079641222953796 0.4283352792263031 0.0731000080704689
0.2965862452983856 0.43323418498039246 0.17941290140151978
-0.034540556371212006 0.14065319299697876 0.17614898085594177
-0.3394898474216461 -0.07477657496929169 0.08091792464256287
-0.45390939712524414 -0.22755789756774902 -0.3813937306404114
-0.3233739733695984 -0.08018570393323898 0.33860787749290466
-0.3643058240413666 -0.1035296767950058 0.03723946586251259
0.10046486556529999 0.1669035702943802 0.20975464582443237
0.035759929567575455 0.08926951885223389 0.19563649594783783
-0.17279647290706635 0.19733259081840515 0.5284785032272339
0.05339272320270538 0.1421201378107071 0.24494102597236633
0.2569759488105774 -0.18325217068195343 -0.13765127956867218
-0.27293288707733154 0.2944529950618744 0.7050265669822693
0.7112376093864441 -0.13928262889385223 -0.5027062296867371
0.24966460466384888 -0.12216354161500931 -0.0827854573726654
0.021578200161457062 0.20224381983280182 0.08444255590438843
-0.004289703443646431 -0.3309045135974884 0.9550397396087646
-0.10140721499919891 -0.19101087749004364 0.19589677453041077
0.004264303017407656 0.1030079796910286 0.18864664435386658
-0.0895538255572319 0.2412930279970169 -0.2702955901622772
-0.4290771484375 0.2245579957962036 -0.7767484188079834
0.039807382971048355 -0.0737408921122551 -0.15157939493656158
-0.11266563087701797 0.19700171053409576 -0.3238242268562317
-0.14133653044700623 0.4079742431640625 -0.15155129134655
0.06852841377258301 1.1486669778823853 -0.8063249588012695
-0.4345056712627411 0.6690343022346497 0.6811714172363281
-0.1431926190853119 0.5340405702590942 -0.13085982203483582
0.039857812225818634 0.07513556629419327 0.17680540680885315
-0.005974656902253628 0.05866723880171776 0.19974316656589508
0.5646432638168335 0.41149333119392395 -0.3681394159793854
0.10943049192428589 0.11775456368923187 0.10971157252788544
-0.22078098356723785 0.3306111693382263 0.36329442262649536
0.23132666945457458 1.1587408781051636 0.4236014187335968
0.48549777269363403 -0.13238154351711273 1.0175389051437378
-0.0662219449877739 0.3731064796447754 0.4575754404067993
-0.1382606029510498 -0.3131954073905945 0.05912208929657936
-1.1681264638900757 1.6967624425888062 -0.2241279035806656
0.44641995429992676 -0.4625948965549469 -1.317299723625183
-0.1996460109949112 -0.06978735327720642 -0.16021151840686798
-0.05090014636516571 0.24776576459407806 -0.013344959355890751
0.24409128725528717 -0.8904330730438232 -0.05015822872519493
-0.09116371721029282 0.9447527527809143 0.1022028774023056
-0.009842715226113796 0.1862681657075882 0.004451146349310875
-0.08741786330938339 0.09290288388729095 0.019971230998635292
-0.15103060007095337 0.4611215591430664 -0.18742744624614716
-0.19173386693000793 0.28669512271881104 -0.1567462682723999
-0.11723724752664566 0.165988951921463 -0.03872585669159889
0.24960191547870636 0.018423406407237053 -0.07723385095596313
0.1704728901386261 -0.0027355938218533993 -0.11645089834928513
0.29946190118789673 0.1899081915616989 -0.09040535241365433
0.26088157296180725 0.06390447914600372 -0.10039646178483963
0.1237604022026062 -0.008187951520085335 0.07301117479801178
-0.3961881995201111 -0.3243001103401184 -0.2680013179779053
0.22671005129814148 -0.06326010823249817 0.38257431983947754
0.05596352741122246 -0.06498898565769196 0.058025654405355453
-0.24683411419391632 -0.2504097521305084 0.041403405368328094
1.1009360551834106 0.18386781215667725 0.15510837733745575
-1.3934134244918823 -0.6542161703109741 0.0009969363454729319
-0.24199305474758148 -0.26522794365882874 0.03902791813015938
-0.3516153395175934 -0.06690357625484467 -0.400566428899765
0.3525117039680481 0.23732182383537292 0.36913350224494934
-0.5223515629768372 -0.23111693561077118 -0.1691715270280838
-0.2834666073322296 -0.04252331331372261 -0.2732323408126831
-0.1685471385717392 -0.35382798314094543 -0.3956509232521057
-0.24113155901432037 -0.28508925437927246 -0.6996429562568665
-0.16627740859985352 -0.11350470036268234 -0.2424839437007904
-0.17844071984291077 -0.31719306111335754 -0.3975079655647278
-0.19137032330036163 -0.23173554241657257 0.4693793058395386
0.3889106810092926 -0.3674220144748688 1.673833966255188
-0.5764698386192322 0.25027403235435486 0.6798202395439148
-0.15556375682353973 -0.17863023281097412 0.6594148874282837
-0.045536063611507416 -0.045541826635599136 0.07283253222703934
-0.6487685441970825 -0.666740357875824 -0.01865745522081852
0.7522146701812744 -0.4448428452014923 0.29486405849456787
-0.018008381128311157 -0.18410547077655792 0.10147068649530411
-0.2111532837152481 -0.14874760806560516 -0.03637070208787918
-1.0415657758712769 -0.23564796149730682 -0.48865970969200134
-0.18715928494930267 0.08267217129468918 0.3834446668624878
-0.32600364089012146 -0.12368740141391754 -0.043035294860601425
0.16487929224967957 0.3151604235172272 -0.19429714977741241
0.520905077457428 0.1473710834980011 0.10381165891885757
-0.2930126488208771 0.1930273175239563 0.21144963800907135
0.1698107123374939 0.2712167501449585 -0.1314210146665573
0.4231511950492859 -0.4341821074485779 -0.007585050072520971
-0.6724623441696167 -1.5897077322006226 -0.06209733709692955
-0.3614148795604706 0.865456759929657 0.3014710545539856
0.16998262703418732 -0.41868123412132263 0.020808659493923187
-0.06756259500980377 0.018800102174282074 0.027439894154667854
-0.19718538224697113 1.249996542930603 0.22044937312602997
0.13092191517353058 -0.7840614318847656 -0.3659878969192505
-0.05988280475139618 0.08007096499204636 -0.004063643980771303
0.11459720879793167 0.16016323864459991 0.074434295296669
1.4810009002685547 0.4797702729701996 1.073536992073059
1.0955363512039185 0.033161647617816925 -0.6701279878616333
0.4350784718990326 0.18625648319721222 0.1106567233800888
-0.05327201262116432 0.18321411311626434 0.07712334394454956
0.12449613958597183 0.34941408038139343 -1.8142364025115967
-0.4296339452266693 -0.46686577796936035 0.9322706460952759
-0.08422952890396118 0.1202884390950203 -0.05057093873620033
-0.11457156389951706 0.026089591905474663 0.18623588979244232
-1.2945377826690674 0.3636481761932373 -1.1457321643829346
-0.47844937443733215 0.1753687709569931 -0.1726643294095993
-0.320561021566391 0.08271272480487823 -0.04827236384153366
0.2788834273815155 0.06794213503599167 0.1085968092083931
-0.5000345706939697 0.03707931563258171 0.1388934999704361
-0.3112223148345947 0.10249616205692291 -0.024755103513598442
0.11899831146001816 0.07158047705888748 0.10346636921167374
-0.1588844358921051 -0.07417314499616623 0.08150482922792435
0.5615167617797852 -0.18682286143302917 0.16425500810146332
0.21048922836780548 -0.16207554936408997 0.33852359652519226
-0.010471466928720474 -0.08897826820611954 0.1191086620092392
0.15417496860027313 0.100753054022789 -0.23627212643623352
0.16819950938224792 -0.22187539935112 -1.0971870422363281
-0.25274696946144104 0.14998547732830048 0.2563783824443817
0.11101929098367691 0.0579879991710186 -0.27585527300834656
0.2348390370607376 -0.004973480012267828 -0.3725217878818512
0.22721873223781586 -0.12917454540729523 -0.25901275873184204
0.3088566064834595 -0.2608641982078552 -0.27395227551460266
0.2430332452058792 -0.07745182514190674 -0.33885428309440613
0.07805980741977692 0.07500450313091278 0.09526428580284119
1.0529581308364868 -0.1971418410539627 -0.04687103256583214
0.03217026963829994 -0.13716340065002441 0.18641671538352966
0.18427494168281555 0.012673265300691128 0.07309496402740479
-0.22863079607486725 -0.20148539543151855 -0.15473076701164246
0.5677531361579895 -0.17820945382118225 -0.547370970249176
-0.6831454038619995 -0.8690998554229736 -0.8264120817184448
-0.1868063360452652 -0.3016321361064911 -0.2960570454597473
0.12426753342151642 0.2929742634296417 0.4209083318710327
-0.009752199985086918 -0.2619608938694 -0.30049607157707214
0.2035723477602005 0.4412885010242462 0.5549793243408203
0.10492108017206192 0.2333834171295166 0.3346192240715027
0.021940533071756363 -0.0752527192234993 -0.42405351996421814
-0.02365071326494217 -0.050163719803094864 -0.4329778254032135
0.871636688709259 -0.612548828125 -0.3518691956996918
0.1307554692029953 -0.14225853979587555 -0.41818833351135254
-0.0721520259976387 0.12879884243011475 -0.21628540754318237
0.2846675515174866 0.043791916221380234 0.0351431667804718
-0.6037033796310425 0.49678733944892883 0.9787777662277222
-0.09719300270080566 0.15933175384998322 -0.02336626499891281
-0.22483886778354645 0.48482370376586914 -0.011070551350712776
0.255989134311676 0.2869151830673218 -0.1763582080602646
1.4966919422149658 -0.31678807735443115 -0.40616703033447266
0.05807522311806679 0.36335864663124084 -0.09995704144239426
0.11707059293985367 -0.1308562010526657 -0.10864581912755966
0.587815523147583 -0.39465856552124023 -0.08037636429071426
0.32660478353500366 -0.1401577591896057 -0.057406164705753326
0.21267202496528625 -0.16764718294143677 -0.08833068609237671
-0.2218039333820343 0.08115445077419281 -0.21120072901248932
-0.5370210409164429 -0.26345059275627136 -0.19147005677223206
-0.38112032413482666 0.15729817748069763 -0.3004119396209717
-0.2767102122306824 0.05543474853038788 -0.21486254036426544
-0.06850704550743103 -0.030817024409770966 -0.25454965233802795
1.2494310140609741 -0.049823857843875885 0.10605330765247345
0.3886556029319763 1.0650297403335571 -0.6200456023216248
0.15187834203243256 0.11641667038202286 -0.2539001405239105
-0.11725149303674698 -0.03899684175848961 -0.25812026858329773
-0.09109717607498169 -0.7639365792274475 0.02526169642806053
0.41593319177627563 0.1539054811000824 -0.6021029949188232
-0.026369892060756683 -0.10817184299230576 -0.23023134469985962
0.054539818316698074 0.016253100708127022 -0.0297293271869421
0.03059125319123268 0.31782105565071106 -0.2568921744823456
0.19264324009418488 -1.1795692443847656 -0.14217399060726166
0.04313534498214722 -0.07676393538713455 -0.07215709984302521
0.014128726907074451 -0.028475433588027954 -0.17904913425445557
0.06217903643846512 -0.7843062281608582 -0.3301942050457001
0.11007717996835709 -0.8147141933441162 0.25809118151664734
0.026613151654601097 -0.20987603068351746 -0.1360062062740326
-0.034348178654909134 -0.23250269889831543 0.13283129036426544
-0.40878531336784363 -0.040716320276260376 -0.6151966452598572
0.1570875495672226 -0.22020378708839417 1.3001090288162231
-0.05964841693639755 -0.21571455895900726 0.21056139469146729
-0.3173508644104004 -0.13602867722511292 -0.11209851503372192
0.7845607399940491 -0.2337174117565155 -0.23310455679893494
-0.3405439555644989 0.28665271401405334 -0.23926222324371338
-0.14747540652751923 -0.09924037009477615 -0.1232420802116394
-0.2581661641597748 0.021753989160060883 0.37916383147239685
-0.41091200709342957 -0.03795123100280762 0.978209912776947
-0.2796843349933624 0.9406662583351135 -0.20980487763881683
-0.2726164758205414 0.12291269749403 0.3889274597167969
0.4744783341884613 0.11011197417974472 0.13440155982971191
0.5391777157783508 0.2993256449699402 0.7657790780067444
0.6930637359619141 0.9677513241767883 1.184661865234375
0.5252254605293274 0.2535122036933899 0.35332730412483215
-0.31457534432411194 0.028260888531804085 -0.19403715431690216
0.026457330211997032 -0.7035071849822998 -0.2083091288805008
-0.5970854163169861 0.169534370303154 -0.6425689458847046
-0.3143700063228607 -0.07869178056716919 -0.25160983204841614
0.19147297739982605 -0.07043663412332535 0.030829502269625664
0.20459392666816711 0.34047600626945496 0.21016164124011993
0.15135608613491058 -0.6973260045051575 0.03297426551580429
0.1960601657629013 -0.09176641702651978 0.05233350023627281
0.06086316332221031 -0.041920632123947144 -0.08165960758924484
-0.23619817197322845 0.5176928639411926 0.875136137008667
-0.544666588306427 -0.29177138209342957 -0.44595181941986084
-0.06307242810726166 -0.008839507587254047 -0.04210352897644043
-0.05920680612325668 -0.1158779039978981 0.0948549434542656
0.5146626234054565 0.22134087979793549 0.04564806818962097
1.4652084112167358 0.7135776281356812 -0.5001674294471741
0.2581789791584015 0.05659748986363411 0.03164420649409294
-0.10090794414281845 -0.28922316431999207 0.356748104095459
-0.010111234150826931 -0.38387876749038696 0.17045308649539948
-0.3020131587982178 -0.10249369591474533 0.38353145122528076
-0.13988733291625977 -0.28484171628952026 0.32359007000923157
-0.09352469444274902 -0.08084829896688461 0.07535070180892944
-0.2624360918998718 -0.12447845190763474 -0.8825836181640625
-0.5706745386123657 0.7616132497787476 0.08130522072315216
-0.1664169430732727 -0.0029101669788360596 -0.04849519953131676
-0.02692420966923237 0.14031098783016205 0.06630285084247589
0.016316235065460205 0.19698236882686615 0.012223810888826847
-0.12995554506778717 0.13142187893390656 0.030378689989447594
-0.030922528356313705 0.1419181078672409 0.03882349282503128
0.4198305010795593 -0.1287722885608673 -0.11825316399335861
-0.3669944405555725 0.017205137759447098 0.08530058711767197
0.7162274122238159 0.15566624701023102 -0.4121572971343994
0.3309907615184784 -0.07842926681041718 -0.1435352861881256
-0.4283221960067749 -0.11299753934144974 0.08991357684135437
-1.230815052986145 -0.6909013390541077 0.17201296985149384
0.005322659388184547 -0.4772145450115204 -1.0097005367279053
-0.46887844800949097 -0.2594278156757355 -0.013460267335176468
-0.029850754886865616 -0.16727961599826813 0.313687264919281
-1.4620970487594604 0.43678152561187744 0.332202672958374
1.5182327032089233 -0.22749122977256775 0.17250271141529083
-0.024401245638728142 -0.09216296672821045 0.3040086627006531
0.16955256462097168 0.055352337658405304 0.32145318388938904
-0.3647685945034027 0.4755815267562866 0.5312749147415161
0.31230732798576355 -0.2902582883834839 0.19363968074321747
0.1280672550201416 0.05481008440256119 0.32729291915893555
0.3029869496822357 -0.09183041006326675 0.23562362790107727
0.7718635201454163 0.4121083617210388 0.45686107873916626
1.0639790296554565 -0.07775117456912994 0.3614332973957062
0.46996116638183594 -0.03185676783323288 0.2803856134414673
-0.07520534843206406 0.31855541467666626 0.1390591561794281
-0.5179100036621094 0.40593141317367554 -0.5053189992904663
-0.43847090005874634 -0.44886085391044617 -0.08894309401512146
-0.1884874403476715 0.23137502372264862 0.027079232037067413
0.004077258985489607 0.2551034390926361 -0.10069283843040466
-0.12876762449741364 -0.03220459073781967 -0.31043073534965515
0.17066651582717896 0.4582286775112152 0.055309444665908813
0.013037455268204212 0.2445618063211441 -0.1025642529129982
-0.11824515461921692 -0.11404318362474442 0.009366868063807487
0.017147386446595192 0.007016405928879976 0.573375940322876
-0.13624371588230133 -0.06420587748289108 -0.8212621212005615
-0.12117050588130951 -0.08778395503759384 -0.02658042497932911
-0.26615646481513977 -0.07046230882406235 -0.3129810690879822
-0.4327644109725952 -0.3244714140892029 0.3585221767425537
0.5918397307395935 -0.06827278435230255 -0.4375154376029968
-0.17173120379447937 -0.10460386425256729 -0.23224052786827087
0.10602143406867981 -0.3438611924648285 0.13692571222782135
0.66015625 -0.8278712630271912 -0.1866624355316162
0.05580253526568413 -0.6635152101516724 -0.181429922580719
0.18022768199443817 -0.4418829381465912 0.053793665021657944
0.008838290348649025 -0.2456006109714508 0.2770596742630005
0.3475724756717682 -0.33406031131744385 0.2307385951280594
0.05909723788499832 0.09746099263429642 -1.1687818765640259
0.06667681783437729 -0.22137586772441864 0.09755641967058182
0.3882984220981598 -0.2178114652633667 0.07198674976825714
0.6437858939170837 -0.526240885257721 -0.016391657292842865
0.25413820147514343 0.02067585103213787 -0.699597954750061
0.41329604387283325 -0.22067342698574066 -0.03436990827322006
-0.11262138187885284 0.10636848956346512 -0.07009034603834152
0.5040668249130249 -0.5212332010269165 0.06421723961830139
1.0271494388580322 -1.0345165729522705 0.17461954057216644
0.12270595878362656 -0.1549057513475418 -0.016436928883194923
0.38108116388320923 0.12546470761299133 0.03071555308997631
-1.4191879034042358 0.5246375799179077 0.11149629205465317
1.242900013923645 -0.917363166809082 -0.1012905091047287
0.2583450973033905 0.04124123603105545 0.02488420158624649
-0.1782904863357544 0.10257580131292343 -0.18022136390209198
0.11222865432500839 0.24664799869060516 -0.21331943571567535
0.9092944264411926 0.44941672682762146 -0.5342381000518799
-0.031485848128795624 0.15908895432949066 -0.21805642545223236
-0.03564981371164322 -0.07533807307481766 0.22284404933452606
-0.07955875247716904 -0.07963164895772934 0.24061734974384308
0.0752563625574112 -0.018813788890838623 0.14620696008205414
-0.036039941012859344 -0.0717409998178482 0.2062392681837082
0.2848239243030548 0.038536544889211655 -0.1489606350660324
-0.1352972835302353 -0.14863011240959167 0.8147215247154236
-0.7461422085762024 -0.08294584602117538 -0.8369614481925964
0.10224586725234985 0.002623115200549364 -0.1347716599702835
-0.009480876848101616 0.30066874623298645 -0.18172097206115723
-0.19809579849243164 0.5238714814186096 -0.8779276609420776
-0.30913808941841125 -0.39606940746307373 -0.43853291869163513
-0.0951215997338295 0.237721249461174 -0.31584349274635315
0.1832170933485031 -0.1602049022912979 -0.44057077169418335
-1.0234220027923584 -0.2391018569469452 -1.7004573345184326
0.35903939604759216 1.5034501552581787 0.5601402521133423
0.04450706019997597 0.02031761035323143 -0.49283072352409363
0.022019311785697937 -0.059071458876132965 0.1417425274848938
0.16320370137691498 -0.27658402919769287 0.02095062844455242
-0.09238723665475845 1.081266164779663 -0.36143940687179565
0.02026127278804779 0.0674636960029602 0.04466252028942108
-0.08141586929559708 -0.11281891167163849 0.16435390710830688
0.22334596514701843 0.6826017498970032 -0.14305083453655243
-0.08952068537473679 -0.11207655072212219 0.2132231742143631
-0.04518463835120201 -0.01421012170612812 0.14440661668777466
0.10349458456039429 -0.19745470583438873 0.3135579526424408
1.1131269931793213 -0.35155948996543884 1.1243674755096436
0.2724686861038208 -0.8765128254890442 0.3365741968154907
0.268314003944397 -0.31399863958358765 0.43016085028648376
-0.18271979689598083 -0.2269638478755951 -0.3253803849220276
0.31360045075416565 -0.06426309049129486 -0.19000577926635742
-0.28159043192863464 -0.6364109516143799 -0.336664617061615
-0.1450519859790802 -0.2608681917190552 -0.3247806429862976
0.0449664480984211 -0.2135632187128067 -0.24275736510753632
-0.27944910526275635 0.0016098758205771446 0.8664470314979553
-0.19214120507240295 0.04940341040492058 -0.29448947310447693
-0.03229265660047531 -0.16430369019508362 -0.08592604845762253
-0.1283581405878067 0.13870841264724731 0.028495317324995995
0.5947512984275818 -0.5308927297592163 -0.011422584764659405
-0.7330281138420105 0.34262803196907043 -0.26010751724243164
-0.12638074159622192 0.07221580296754837 -0.01000921055674553
-0.009611633606255054 0.3605607748031616 -0.42577025294303894
0.3078731298446655 0.220108762383461 0.7853740453720093
-1.2222297191619873 0.7020038962364197 -0.3835814893245697
-0.1309652328491211 0.38002097606658936 -0.2567008137702942
0.14288543164730072 0.10022315382957458 0.06597490608692169
0.2226209044456482 -0.9101675748825073 -0.15515591204166412
0.3415663540363312 0.41673019528388977 0.03330943360924721
0.16553594172000885 0.0080488920211792 0.0323537141084671
0.1885952204465866 0.20162774622440338 -0.1204855889081955
-0.16534070670604706 -0.5370913147926331 0.3782564699649811
-0.2843221426010132 -0.29153549671173096 -0.02713574469089508
0.07902807742357254 0.02414054051041603 -0.03468666970729828
-0.027914628386497498 -0.12231330573558807 -0.03820359706878662
-0.24267920851707458 -0.3406277298927307 -0.43747225403785706
0.2516622543334961 0.47453147172927856 0.04747568815946579
-0.029552122578024864 -0.07469509541988373 -0.08915435522794724
0.18082626163959503 0.09260840713977814 -0.07358954101800919
0.15262900292873383 0.8273026347160339 -0.4109334647655487
-1.067263126373291 -0.5313663482666016 0.319961279630661
0.028693096712231636 0.1322702169418335 -0.05706536024808884
0.2287779599428177 0.052183885127305984 0.0875316634774208
-0.8202963471412659 1.2035878896713257 -0.6013187766075134
0.37640324234962463 -0.612156331539154 0.5169575810432434
0.08983944356441498 0.08797360956668854 0.05097837373614311
0.0993070974946022 0.053041957318782806 -0.2553345859050751
0.3800387978553772 0.3820565938949585 -0.7564763426780701
0.17158180475234985 0.13234399259090424 -0.16663788259029388
0.12419028580188751 0.08837949484586716 -0.2913718521595001
0.09116422384977341 0.2987169623374939 -0.006388161331415176
0.10447707772254944 0.6274957060813904 0.2982926368713379
0.3926200568675995 0.45398765802383423 -0.3317776918411255
0.13704663515090942 0.36932066082954407 0.01292471680790186
0.05725173279643059 0.0667259618639946 0.27430105209350586
1.1032742261886597 0.6484622955322266 -0.6697292327880859
-0.12195573002099991 0.13081513345241547 0.08499442785978317
0.20620469748973846 0.16150088608264923 0.11312199383974075
0.2578528821468353 -0.09717392176389694 0.054544832557439804
0.1468963772058487 -0.7427443265914917 0.5434106588363647
0.18068966269493103 -0.6978197693824768 0.5574488043785095
0.23979301750659943 -0.2475447803735733 0.17850397527217865
0.2456614375114441 -0.059896208345890045 -0.03741664066910744
0.031135693192481995 -0.37018370628356934 1.3706799745559692
0.46084699034690857 1.044651746749878 0.34785404801368713
0.2204211950302124 0.033821046352386475 0.18288393318653107
0.05752341076731682 0.019396541640162468 0.16535155475139618
-0.17141684889793396 0.8938801288604736 0.4051496088504791
-0.715745747089386 -0.277214914560318 0.21230743825435638
-0.07418778538703918 0.0977332666516304 0.20434224605560303
-0.21878813207149506 0.05286739394068718 -0.24653221666812897
-0.2744007408618927 0.001980125904083252 -0.1668386459350586
-0.10300596803426743 0.03433782607316971 -0.22597220540046692
-0.21222110092639923 0.05431975796818733 -0.21230930089950562
0.04859865456819534 0.03553256392478943 0.229925274848938
-0.08118727058172226 -0.09770337492227554 0.29227352142333984
-0.5118205547332764 -0.45634329319000244 -0.22191213071346283
-0.040115948766469955 -0.04949481040239334 0.180703803896904
0.3720846176147461 0.10019475966691971 -0.04592834785580635
-0.46103212237358093 -0.047673795372247696 -0.47567683458328247
0.9616144299507141 0.7326719164848328 -0.5454722046852112
0.3423612713813782 0.16631749272346497 -0.16210775077342987
-0.1289728432893753 0.14060916006565094 -0.05773403123021126
-1.9399796724319458 0.10359640419483185 -0.3864465355873108
1.3923817873001099 0.1054881140589714 0.07743167877197266
-0.14952443540096283 0.12326601147651672 -0.0903458520770073
0.03261265158653259 0.1726396679878235 0.5934904217720032
-0.23529787361621857 -0.1412774622440338 0.6756666302680969
-0.17266806960105896 -0.08280569314956665 0.7253133654594421
-0.024731937795877457 0.1012372374534607 0.6424946188926697
-0.1629934161901474 -0.23449701070785522 0.22083863615989685
0.2640387713909149 -0.880304753780365 0.14647895097732544
-0.161321759223938 -0.3627068102359772 0.23555634915828705
-0.1105106845498085 -0.3344449996948242 0.20755702257156372
-0.15505880117416382 0.10901425033807755 0.05546404421329498
-0.10052695125341415 0.5759596824645996 0.10287326574325562
-0.7136325240135193 0.20831121504306793 -0.11179960519075394
-0.2104317843914032 0.17418928444385529 0.023641694337129593
-0.3088144361972809 0.15406790375709534 -0.28193122148513794
-0.5665654540061951 1.1318364143371582 0.7183772921562195
-0.1649211347103119 0.8702879548072815 -0.2200511395931244
-0.33209657669067383 0.3782205283641815 -0.14467903971672058
0.0027441030833870173 -0.12787391245365143 0.3216308653354645
0.527001142501831 -0.0232017170637846 -0.20189709961414337
-0.12485664337873459 0.5319004654884338 0.6345385909080505
0.05236858129501343 -0.01633520983159542 0.28415626287460327
-0.35369837284088135 -0.17320188879966736 -0.036503929644823074
-0.4441637694835663 -0.4947507381439209 -0.5076914429664612
0.4692234694957733 -0.8369278907775879 -0.5751349329948425
-0.2555525600910187 -0.2965952157974243 -0.17178389430046082
0.13956959545612335 0.31565549969673157 -0.05571581795811653
0.8528019785881042 0.2412816435098648 -0.06934289634227753
-0.06043132394552231 -0.3544120192527771 -0.055330827832221985
0.19931747019290924 0.22748757898807526 -0.04823564738035202
-0.2996354103088379 0.38158464431762695 -0.4093877971172333
-0.29198580980300903 -0.6971690058708191 0.4405628442764282
-0.18601122498512268 -0.32936978340148926 -0.19835413992404938
-0.2764284312725067 0.14126835763454437 -0.26678383350372314
-0.016367003321647644 -0.07983195781707764 -0.0015120240859687328
-0.31788450479507446 -0.09161531180143356 0.1920085996389389
0.3416909873485565 -0.07840154320001602 -0.6792313456535339
-0.017469309270381927 -0.07751285284757614 -0.05887935310602188
0.1485724151134491 -0.21625515818595886 -0.22581462562084198
0.2150069922208786 -0.14953525364398956 -0.2047998011112213
-0.19621187448501587 -0.5086905360221863 -0.3596910536289215
0.1284988969564438 -0.24312329292297363 -0.2293405681848526
-0.05875781551003456 -0.06857632100582123 0.20092403888702393
-0.5682997703552246 0.31862136721611023 0.02584681287407875
-0.8799439668655396 0.5995498299598694 -0.7829910516738892
-0.242781862616539 0.07949582487344742 0.04214804247021675
0.3869290351867676 -0.0567372627556324 -0.030039487406611443
0.38709649443626404 0.003493736032396555 -0.007247637491673231
0.4279434084892273 -0.133400559425354 -0.059324976056814194
0.4033437967300415 -0.060147229582071304 -0.03716446831822395
0.05633731558918953 -0.04865972325205803 0.004336544778198004
0.04121491312980652 0.5761563181877136 0.5436813235282898
-0.34525156021118164 -0.12646308541297913 -0.47175174951553345
-0.005684524308890104 0.013822752051055431 0.0010466546518728137
-0.17523503303527832 0.24851635098457336 0.1546790599822998
-0.456647127866745 0.03861395642161369 0.2714439630508423
-0.6817692518234253 -0.06884891539812088 0.3474659323692322
-0.28012755513191223 0.18553604185581207 0.20751313865184784
0.142156720161438 -0.3421769440174103 -0.06657220423221588
1.0038115978240967 -0.4760412275791168 1.7878077030181885
-0.20880375802516937 -0.3158074617385864 -0.654606819152832
0.2116904854774475 -0.36106839776039124 0.12082609534263611
-0.12373813986778259 0.1824343204498291 -0.09844039380550385
-0.035569652915000916 -0.6662234663963318 0.42634856700897217
-0.5625367760658264 -0.07704545557498932 -0.3403778672218323
-0.1832701861858368 0.018951570615172386 -0.05692501366138458
0.3657822012901306 0.24523691833019257 0.2079986184835434
-0.6887191534042358 -0.18666674196720123 -0.49912092089653015
1.2754954099655151 -0.6697970628738403 0.867431104183197
0.33174338936805725 0.07173299044370651 0.19657211005687714
0.18028338253498077 -0.010572174564003944 0.187581866979599
0.5642938613891602 0.16774562001228333 -0.11969424039125443
-0.015084291808307171 0.19698937237262726 -0.8487665057182312
0.21448750793933868 0.042492952197790146 0.018661189824342728
0.03217153251171112 0.09677452594041824 0.00906766764819622
1.5095304250717163 0.4484294354915619 0.2017490565776825
-1.1828439235687256 -0.7190194725990295 -0.16355368494987488
0.06702521443367004 0.0370115265250206 0.01478995755314827
-0.032254356890916824 0.035545676946640015 0.20433446764945984
-0.5397019982337952 0.11293476074934006 -1.1083464622497559
-0.12027803063392639 -0.10928403586149216 -0.704879641532898
-0.1086805909872055 0.017675144597887993 -0.10623747110366821
0.42143571376800537 -0.2931404411792755 0.0904783308506012
0.12775108218193054 -0.08681844919919968 0.11713927984237671
0.21234987676143646 -0.6840085983276367 0.7454925179481506
0.3408925533294678 -0.3287845253944397 0.19712187349796295
0.08602374792098999 -0.07336195558309555 -0.07147439569234848
-0.04212750494480133 -0.2231607884168625 0.22383606433868408
0.13898296654224396 0.4030134677886963 -0.6426481604576111
0.07069461792707443 -0.018471717834472656 -0.11790194362401962
0.15777471661567688 0.2214285433292389 0.15499402582645416
0.6652796268463135 0.23474454879760742 -0.06369507312774658
-0.09081392735242844 0.6356555819511414 -0.11854914575815201
0.18127481639385223 0.2660048305988312 0.09090030938386917
-0.49215424060821533 -0.4035896956920624 -0.046208325773477554
-0.17291507124900818 -1.247259259223938 -0.012983321212232113
-0.6659736633300781 0.009114003740251064 0.17176872491836548
-0.48599496483802795 -0.4553995430469513 -0.004905106965452433
0.16066724061965942 0.36579498648643494 0.10783922672271729
0.6457464098930359 -0.14096397161483765 0.14820586144924164
0.018920576199889183 -0.05634382739663124 0.768048107624054
0.19988124072551727 0.20978419482707977 0.20793862640857697
-0.08803754299879074 0.31517288088798523 -0.0015553644625470042
0.26709434390068054 -0.6565116047859192 0.40090131759643555
-0.043648261576890945 0.15857987105846405 -0.15386100113391876
-0.03725185617804527 0.17082275450229645 0.03360243886709213
0.26168280839920044 -0.29551970958709717 0.015326783061027527
0.5645147562026978 -0.6899484395980835 -0.1581919938325882
1.3828647136688232 0.20026977360248566 1.2989757061004639
0.4276767075061798 -0.2833751142024994 0.1293405145406723
0.1879030466079712 0.30062201619148254 -0.4252115488052368
0.17440536618232727 0.09780136495828629 -0.6644490361213684
-0.8340978622436523 -0.4851880669593811 -0.3330049216747284
0.028311889618635178 0.15350095927715302 -0.44652825593948364
0.40377771854400635 0.02774769626557827 -0.05224042013287544
0.26636895537376404 0.3422516882419586 -0.06826692074537277
0.16527310013771057 -0.17537249624729156 -0.018659839406609535
0.345638245344162 0.05163413658738136 -0.04537467658519745
0.10085418820381165 0.006243541836738586 -0.03356291353702545
0.9956780672073364 -0.21003204584121704 0.8239045739173889
-0.9104118347167969 -0.747424304485321 -0.4780275523662567
0.09610261768102646 -0.09683775156736374 0.041342560201883316
-0.32079222798347473 -0.10489098727703094 -0.06938137114048004
-0.20995478332042694 0.18023407459259033 -0.062387239187955856
0.07824535667896271 0.9458849430084229 0.034114718437194824
-0.24998360872268677 0.07034727185964584 -0.04530606418848038
-0.030323803424835205 0.22900670766830444 -0.30577751994132996
0.28654196858406067 0.2530248761177063 -0.5283586978912354
-1.2391777038574219 -0.6144872903823853 -0.4862982928752899
-0.17776677012443542 0.10074851661920547 -0.3555643856525421
-0.037985362112522125 -0.30605146288871765 -0.02552107721567154
0.5142338871955872 -0.9446451663970947 -0.3663844168186188
-0.4977216124534607 0.6759278774261475 0.14511263370513916
-0.025375615805387497 -0.2608841359615326 -0.057581957429647446
-0.017769744619727135 -0.29274529218673706 0.15989641845226288
-0.014990931376814842 -0.29919424653053284 0.1938386857509613
0.01300724409520626 -0.34808656573295593 0.13900083303451538
-0.012640759348869324 -0.3099597692489624 0.1860346794128418
-0.025787176564335823 0.1559026688337326 0.14512856304645538
-0.38494250178337097 -0.2727302014827728 0.19735834002494812
0.3310280442237854 -0.655520498752594 -0.3755492866039276
-0.03668234869837761 -0.03071640059351921 0.0721835047006607
-0.003198501653969288 -0.1428471952676773 0.09817006438970566
0.06391752511262894 0.35221049189567566 0.4229455590248108
0.27271080017089844 -0.7586643695831299 -0.22684209048748016
0.04698203131556511 -0.1529480218887329 0.10780229419469833
0.065094493329525 0.45416462421417236 -0.13877831399440765
-0.1599857658147812 -0.0778530016541481 0.001304172445088625
-0.7917784452438354 -1.7090617418289185 0.4112986624240875
-0.07407118380069733 0.05558157339692116 -0.03537241742014885
0.051175132393836975 0.086153045296669 -0.2601310610771179
0.26410752534866333 0.2850933074951172 0.4268872141838074
0.32394421100616455 -0.45479056239128113 -0.3352629542350769
0.1040465384721756 0.03192576766014099 -0.18705257773399353
-0.16183973848819733 -0.13249236345291138 0.048691075295209885
-0.47328534722328186 -0.7280091047286987 1.5590651035308838
0.6696484684944153 -1.3669461011886597 -0.909044086933136
-0.09953876584768295 -0.37948012351989746 0.12193464487791061
0.09882305562496185 -0.17071475088596344 -0.06749328225851059
-0.10687248408794403 -0.20225989818572998 -0.4587869346141815
-1.8892618417739868 0.3731464147567749 -0.10862332582473755
-0.17524322867393494 -0.10349228978157043 -0.12554313242435455
0.09970514476299286 -0.24435873329639435 -0.00800899788737297
-0.4724145531654358 0.45434659719467163 0.8527314066886902
0.06205236166715622 0.3608611822128296 -1.040859580039978
0.019033018499612808 -0.07962963730096817 -0.035671669989824295
0.3534682095050812 0.011739020235836506 -0.2725735604763031
0.24223050475120544 0.13239258527755737 -0.7691231369972229
-0.11151930689811707 0.05755458027124405 -0.02323177456855774
0.28577500581741333 0.037882331758737564 -0.28659889101982117
-0.21536904573440552 -0.4088743329048157 0.012628583237528801
0.06415724754333496 -0.6143550872802734 0.590857744216919
-0.13019846379756927 -0.18776558339595795 -0.1253470778465271
-0.16236139833927155 -0.4068138003349304 0.08633047342300415
0.2520177662372589 -0.019752979278564453 0.196295827627182
2.1176700592041016 0.6815328001976013 0.5432518720626831
0.01358154695481062 -0.12850570678710938 -1.4039663076400757
0.4834205210208893 0.07928646355867386 0.033523254096508026
0.3679927885532379 0.14636383950710297 0.11857034265995026
-0.5248849987983704 0.20555129647254944 -0.5740968585014343
0.7531059384346008 -0.7200545072555542 -0.3845994770526886
0.3102875053882599 0.03600192815065384 -0.05014758184552193
-0.09512955695390701 0.13767123222351074 -0.167894646525383
0.23788723349571228 0.15082773566246033 -0.6924886703491211
0.3420788049697876 -0.49471160769462585 -0.19561059772968292
0.0113612599670887 0.047234706580638885 -0.22979910671710968
0.25462043285369873 -0.08888040482997894 -0.04464996978640556
-0.3390519917011261 -0.13365425169467926 -0.09319083392620087
0.7388139963150024 -0.0027490537613630295 1.069913625717163
0.23736034333705902 -0.08647162467241287 0.06472767144441605
-0.08332692086696625 0.37087470293045044 0.2645067870616913
0.5984632968902588 -1.1425079107284546 0.8062641024589539
0.41689568758010864 -1.409765362739563 -0.2307923138141632
0.08349239081144333 -0.08046069741249084 0.26526325941085815
-0.2980348467826843 -0.10879006236791611 -0.18563152849674225
-0.23177732527256012 0.5101692080497742 -0.4671490490436554
0.39259618520736694 0.7011542916297913 0.08163976669311523
-0.19221247732639313 0.0979747548699379 -0.17065370082855225
0.09727628529071808 -0.0736231654882431 0.13648292422294617
-0.22116117179393768 0.32142284512519836 0.4002971649169922
-0.050484322011470795 0.08223330974578857 0.21616899967193604
0.030475469306111336 -0.010236592963337898 0.17658554017543793
-0.03364305570721626 0.11784876137971878 -0.0024790591560304165
0.015600674785673618 -0.9173136949539185 -0.620357871055603
1.0014842748641968 0.16344577074050903 0.8679159879684448
0.11440405249595642 -0.0057819923385977745 0.026313770562410355
-0.14305375516414642 -0.008524507284164429 -0.08327076584100723
-0.04647305980324745 -0.7716745734214783 0.8244262933731079
-0.12397196888923645 -0.22289086878299713 -0.744112491607666
-0.12089314311742783 -0.12977847456932068 -0.05150211602449417
-0.3033522665500641 0.11558310687541962 -0.24603988230228424
-0.8470187783241272 0.3281407356262207 -0.07533358782529831
0.4559372663497925 -0.1828950047492981 -0.5120010375976563
-0.2840035855770111 0.10289895534515381 -0.25485435128211975
0.24227041006088257 0.04025312513113022 0.017205556854605675
-0.21443641185760498 0.6918319463729858 0.32200756669044495
-0.007350975181907415 0.03969569131731987 -0.48699045181274414
0.13175681233406067 0.12414973974227905 -0.010084332898259163
-0.1316252499818802 0.03825576603412628 0.16895617544651031
-0.04852888360619545 0.0661744549870491 0.2831072509288788
0.17876610159873962 0.48042333126068115 1.1203632354736328
-0.0781620442867279 0.08882753551006317 0.29417338967323303
0.10637259483337402 0.18646125495433807 -0.09954327344894409
-0.8421031832695007 -1.0838515758514404 -0.3575468361377716
0.888809859752655 -0.30990976095199585 1.0391783714294434
0.09754449874162674 -0.04332160949707031 0.010083959437906742
0.024966154247522354 0.20051392912864685 -0.07157044857740402
-0.14542700350284576 0.12998510897159576 -0.5159881711006165
-0.1563350111246109 0.12368807196617126 -0.5448752641677856
-0.032943133264780045 0.1802828311920166 -0.19073905050754547
-0.011940189637243748 0.1644580364227295 -0.06440398842096329
-0.0023128872271627188 0.45706596970558167 0.7593342661857605
-0.24029894173145294 0.18159297108650208 -0.05644506588578224
-0.04425757750868797 0.20344345271587372 0.04251183196902275
-0.11937779933214188 -0.12874101102352142 -0.08174955099821091
0.7735773324966431 0.660997211933136 -1.1944383382797241
-0.06860441714525223 0.17635558545589447 -0.16135233640670776
0.019076546654105186 0.026027429848909378 -0.24197790026664734
0.1676172912120819 0.17621637880802155 -0.030267568305134773
-0.03829476609826088 -0.7892673015594482 -0.4910203814506531
0.08377012610435486 0.5482161045074463 0.28272566199302673
0.11301480978727341 0.10109537094831467 -0.051643822342157364
0.1273929625749588 0.024062879383563995 0.11353497952222824
0.12010525912046432 -0.21807138621807098 0.06500972807407379
-0.06793010234832764 0.22096827626228333 1.1498655080795288
0.09104344993829727 0.0185123048722744 0.26385483145713806
0.171040877699852 0.0851416364312172 -0.3211725354194641
0.5001514554023743 0.8200114965438843 -0.8469930291175842
0.30462685227394104 -0.253481388092041 -0.22090204060077667
0.22776152193546295 0.13562919199466705 -0.37130022048950195
-0.20922468602657318 0.3643079102039337 0.12328384816646576
-0.0604957640171051 1.1580753326416016 0.4584488868713379
0.3612503707408905 0.004392816685140133 -0.21849927306175232
-0.11563171446323395 0.44473588466644287 0.14801949262619019
-0.11063404381275177 0.12227719277143478 0.15001994371414185
0.35761284828186035 1.0400917530059814 0.23678694665431976
0.25184473395347595 0.4249841272830963 0.5789116024971008
-0.000677253759931773 0.28258755803108215 0.2289128452539444
-0.10784751921892166 0.26594215631484985 0.06603285670280457
-0.13569428026676178 0.31799426674842834 -0.13216835260391235
0.05631944537162781 0.24438120424747467 -1.3594635725021362
-0.07328958064317703 0.2794952690601349 -0.16764169931411743
0.10790252685546875 -0.02281295508146286 -0.013836127705872059
0.3243134915828705 -0.09059982746839523 -0.1764683723449707
0.6790253520011902 -0.09003698080778122 -0.16573846340179443
0.22124460339546204 -0.03803369402885437 -0.05924449488520622
-0.17454446852207184 -0.2713566720485687 0.22970658540725708
-0.10254079848527908 -0.1929895132780075 -0.5884546637535095
-0.703336238861084 -0.22691316902637482 0.565762996673584
-0.23402202129364014 -0.2751229703426361 0.1608775407075882
-0.06322962045669556 0.24252207577228546 0.0772709921002388
-0.3603159487247467 -0.5433306694030762 0.10936138033866882
-0.11274668574333191 -0.633388876914978 -0.4409352242946625
-0.0907483622431755 0.04247799888253212 0.009741437621414661
-0.11106019467115402 -0.27280858159065247 -0.2686745822429657
-0.3242057263851166 0.07701649516820908 -0.17821525037288666
0.27644190192222595 -0.4650622010231018 -0.5073626637458801
-0.10105152428150177 -0.2368704229593277 -0.28700345754623413
0.09113612771034241 -0.2346774935722351 -0.10849568247795105
-0.4917944073677063 0.33597099781036377 0.6366463303565979
0.06496696919202805 -0.029831118881702423 0.24406057596206665
0.004889724310487509 -0.11337374895811081 0.04069885239005089
0.1657918095588684 -0.2728860676288605 -0.26947081089019775
1.3397777080535889 1.0116633176803589 0.1724117249250412
-0.17518803477287292 -0.7553990483283997 0.9895042181015015
0.28586137294769287 -0.18908977508544922 -0.05000977963209152
0.035065922886133194 0.5151785612106323 0.10969983786344528
-0.4187990427017212 -0.17315523326396942 0.790588915348053
-0.11434070765972137 1.2225059270858765 0.5655196905136108
-0.04807228595018387 0.5307880640029907 0.24658744037151337
-0.0630941316485405 -0.2630388140678406 -0.15457579493522644
0.0812995433807373 -0.5319716930389404 -0.8223284482955933
0.5120443105697632 -0.07067344337701797 -0.6831233501434326
0.03903136029839516 -0.26327940821647644 -0.3205939829349518
0.011586363427340984 -0.09925930202007294 -0.3339618444442749
0.17585954070091248 -0.23676303029060364 0.1895424872636795
-0.5324711799621582 0.11116129159927368 0.3247315287590027
-0.03921472281217575 -0.08210238814353943 -0.1653457134962082
0.10956067591905594 -0.0575130470097065 0.14490699768066406
-1.9147201776504517 0.34813424944877625 -0.1843477040529251
0.37748658657073975 -1.3378469944000244 0.10918521881103516
-0.11553274840116501 -0.16202034056186676 0.10172230750322342
-0.29018810391426086 0.10858803987503052 0.21537382900714874
-0.49774935841560364 0.5690227150917053 0.38594698905944824
0.08267177641391754 0.6251619458198547 -0.7420862317085266
-0.2648925185203552 0.2421891987323761 0.09051566570997238
-0.34084680676460266 -0.16512936353683472 -0.021944334730505943
0.2954830825328827 -0.2964664101600647 0.3166738748550415
-0.7360589504241943 -0.49415308237075806 0.052497588098049164
-0.30006515979766846 -0.2226574569940567 0.028735972940921783
0.12003637850284576 0.2725844085216522 0.28715693950653076
-0.09344279021024704 -0.5653800964355469 1.0540771484375
-0.8415667414665222 0.6957460045814514 -0.08396834135055542
-0.025326823815703392 0.21133427321910858 0.33741068840026855
0.0475887767970562 -0.1301274597644806 -0.02964109368622303
-0.5937337875366211 -0.23236458003520966 0.3585873544216156
1.8017772436141968 0.25138404965400696 0.5796924829483032
0.17124761641025543 -0.0915379747748375 0.09853888303041458
0.13437560200691223 0.0947398841381073 0.25219881534576416
-0.17229968309402466 -0.5479961037635803 -0.6695360541343689
0.2349526286125183 0.6336943507194519 0.7891547679901123
0.10321323573589325 0.08337859809398651 0.18389591574668884
0.2678208351135254 0.09189274162054062 0.14390414953231812
0.9062590003013611 1.108262538909912 0.07780152559280396
0.21566712856292725 -0.19856013357639313 0.140117809176445
0.35232117772102356 0.16921119391918182 0.12922264635562897
-0.14951330423355103 0.08789364993572235 0.015324735082685947
-0.9496800303459167 -0.30934134125709534 -0.3557642996311188
-0.4244976043701172 0.12428806722164154 -0.014961574226617813
-0.252930611371994 0.07189023494720459 -0.032476019114255905
-0.17407384514808655 0.17455652356147766 -0.43750134110450745
-0.8137301206588745 0.583432137966156 -0.12134931236505508
-0.8745362758636475 0.876893162727356 -0.18909688293933868
-0.3728538453578949 0.325774222612381 -0.3665449023246765
0.05272383615374565 0.15235142409801483 0.14252185821533203
0.4470416009426117 -0.2083665132522583 0.2751770615577698
-0.20531950891017914 0.7178274393081665 -0.41676604747772217
0.08222241699695587 0.1923447847366333 0.0777459517121315
0.26893869042396545 0.1590542197227478 -0.27956560254096985
1.1088407039642334 0.02929876744747162 -0.3742857873439789
0.7467004060745239 0.42929255962371826 1.042663335800171
0.4390290081501007 0.16441740095615387 -0.13250014185905457
0.05323193222284317 -0.09501488506793976 -0.2740320861339569
-0.0511794276535511 1.287191390991211 -0.3729836344718933
0.13750062882900238 0.5618979930877686 -0.2530457675457001
0.051531948149204254 0.19208629429340363 -0.26237037777900696
0.44657233357429504 -0.10676651448011398 0.05367433652281761
0.10713303089141846 0.7963060736656189 -0.39746248722076416
0.5044428706169128 0.41991692781448364 -1.4104868173599243
0.42769739031791687 0.0598045252263546 -0.1820354163646698
-0.31209230422973633 -0.3100101351737976 -0.044558338820934296
0.6327945590019226 -0.4766826033592224 0.06809180229902267
0.10236535221338272 -0.14478421211242676 -0.15993718802928925
-0.14753922820091248 -0.28225624561309814 -0.06449034810066223
0.006023713853210211 -0.11594191938638687 -0.15577714145183563
0.16986782848834991 -0.9648006558418274 0.018838154152035713
-0.24513036012649536 -0.05993000417947769 -0.33372175693511963
0.00404462032020092 -0.20284919440746307 -0.14067038893699646
0.00501681724563241 0.06050224229693413 0.10018625110387802
0.2628869116306305 0.28063318133354187 0.352611780166626
-0.35861992835998535 -0.14870502054691315 -2.0303292274475098
-0.0003481570747680962 0.06465589255094528 -0.14409737288951874
-0.17788881063461304 -0.0001815103751141578 0.19504213333129883
0.07701995223760605 -0.1758190542459488 0.015604532323777676
-0.10061604529619217 -0.04249552637338638 0.34639835357666016
-0.13716541230678558 -0.019475575536489487 0.20066393911838531
-0.10295387357473373 -0.017410483211278915 0.2760293185710907
-0.09894713014364243 0.5633899569511414 -0.4144643247127533
-0.7831223607063293 -0.8196583986282349 -0.0763881728053093
-0.18034569919109344 -0.0470561683177948 0.1290377378463745
-0.25871890783309937 0.41376155614852905 -0.1294562965631485
-0.4364691972732544 0.5830555558204651 -0.46943244338035583
-0.7049133777618408 0.24208202958106995 0.350539892911911
-0.32597020268440247 0.40472328662872314 -0.12259260565042496
0.17095157504081726 0.3812117278575897 -0.13630488514900208
0.3159547448158264 -0.23447361588478088 -0.17398680746555328
-0.13000471889972687 -0.7543973326683044 1.030373454093933
0.15981239080429077 0.13339421153068542 0.012223764322698116
-0.4987334907054901 0.008879775181412697 0.17914780974388123
-0.2840863764286041 0.3858140707015991 -0.06093796715140343
-0.5508272647857666 0.5360182523727417 -0.1773577481508255
-0.4778599441051483 0.13257159292697906 0.09768417477607727
0.25351521372795105 -0.20225729048252106 -0.10838788747787476
0.23304679989814758 -0.29290103912353516 -0.15077733993530273
0.21801891922950745 -0.2648751735687256 -0.11199654638767242
0.25893592834472656 -0.23061543703079224 -0.10725227743387222
-0.08200936019420624 0.08146396279335022 -0.03762511909008026
-0.059309814125299454 -0.08649998903274536 0.03979121521115303
-0.029132744297385216 -0.10667448490858078 0.06638141721487045
-0.06842979043722153 0.05197597295045853 -0.02600143477320671
-0.12227781116962433 0.12101956456899643 0.35198742151260376
0.24466878175735474 -0.29757562279701233 0.5729856491088867
0.43425241112709045 -0.6734857559204102 -0.6808382272720337
0.004429307766258717 -0.04348159208893776 0.24400195479393005
0.08897019177675247 -0.21418575942516327 -0.07616160064935684
0.8256582617759705 0.46512481570243835 0.4089224338531494
0.6072025299072266 0.8518560528755188 -0.7782430052757263
0.23857590556144714 0.0033446282614022493 -0.11367978900671005
-0.27643802762031555 -0.07473651319742203 -0.23039154708385468
-0.4509933590888977 -0.5541152954101563 0.24665020406246185
-0.3857147991657257 0.5348716378211975 -0.27612176537513733
-0.29908138513565063 -0.05166187509894371 -0.16792279481887817
-0.16185331344604492 -0.19215451180934906 -0.30545133352279663
-0.18324364721775055 -0.2419964075088501 -0.37870296835899353
0.8264539241790771 0.24534457921981812 0.5895465612411499
-0.033181916922330856 -0.13025301694869995 -0.18497569859027863
0.30376824736595154 -0.06748152524232864 -0.1916051059961319
-0.29054945707321167 -0.06515205651521683 0.13409920036792755
0.6827837824821472 0.45365309715270996 -0.9038496613502502
0.2693099081516266 0.023253221064805984 -0.22848282754421234
0.17140591144561768 0.2688784599304199 -0.16940899193286896
-0.6018670797348022 1.1464542150497437 -0.11539261043071747
1.1757487058639526 0.3839273750782013 -0.5858979821205139
0.2037169188261032 0.3951772451400757 -0.22664672136306763
-0.06209537014365196 -0.0572790764272213 0.13347642123699188
-0.804741382598877 0.18131408095359802 0.2509661316871643
0.34046798944473267 -0.5915096998214722 0.029543446376919746
-0.11233416199684143 -0.10137040913105011 0.11685392260551453
-0.14277590811252594 -0.0880761370062828 -0.11044126003980637
-0.07249143719673157 -0.195060595870018 -0.6466056704521179
0.1253422051668167 -0.01966196857392788 -0.48549219965934753
-0.09417514503002167 -0.09525561332702637 -0.23027493059635162
0.03800938278436661 0.1615300327539444 0.04265882819890976
1.3805365562438965 0.9374021887779236 0.4440649747848511
-0.13088476657867432 -1.4928580522537231 -1.19436514377594
0.2008325457572937 0.041826967149972916 -0.07623384147882462
-0.12458813935518265 0.28534865379333496 0.0043525113724172115
-0.30117353796958923 0.5171045660972595 0.07507119327783585
-0.14691738784313202 0.3146616816520691 -0.2737696170806885
-0.14503934979438782 0.31598445773124695 -0.019153878092765808
-0.07966533303260803 -0.091398224234581 0.0035480959340929985
-0.41637372970581055 -0.013835713267326355 -0.17593041062355042
0.20322519540786743 0.08265591412782669 0.28991132974624634
-0.09055190533399582 -0.0533967986702919 0.013678423129022121
-0.10430384427309036 0.28799211978912354 -0.22216148674488068
-0.5534639358520508 0.07885774970054626 -0.2740822434425354
0.9856970310211182 0.2897999584674835 -0.6052851676940918
-0.04054445028305054 0.26915833353996277 -0.27006176114082336
-0.6274356842041016 0.056123532354831696 0.41680800914764404
0.0681452676653862 -1.3596006631851196 0.7971282601356506
-0.4794880747795105 -0.13196741044521332 0.2486143261194229
-0.516321063041687 -0.14005029201507568 0.43793433904647827
0.3065098226070404 -0.1473628580570221 -0.05649375542998314
0.09086142480373383 -0.4630432426929474 -0.16276313364505768
-0.06467155367136002 0.13023816049098969 -0.428894966840744
0.22735296189785004 -0.14650414884090424 -0.12580226361751556
0.1074979156255722 0.18868041038513184 0.057982247322797775
0.9384074807167053 1.1094696521759033 -0.8266643285751343
1.2021217346191406 0.6088760495185852 0.15821485221385956
0.36775752902030945 0.36390990018844604 -0.040807269513607025
-0.10339294373989105 0.17060385644435883 -0.26995524764060974
-0.01663016527891159 -0.6334428191184998 -0.6906484961509705
-0.15164579451084137 -0.7918815612792969 -0.9751327633857727
-0.10044276714324951 -0.06578163802623749 -0.4162389636039734
-0.05374671891331673 -0.13890428841114044 -0.17588771879673004
1.007728934288025 0.6815325021743774 -0.41334110498428345
0.02858547866344452 -0.25114670395851135 0.7399422526359558
0.10413525998592377 -0.037697724997997284 -0.09555083513259888
-0.3649888038635254 0.07163721323013306 -0.1310720294713974
-0.16048862040042877 0.11538392305374146 -0.3272722363471985
0.8603125214576721 1.504678726196289 -0.6108399033546448
-0.1819489449262619 0.26527342200279236 -0.22284002602100372
0.07924888283014297 0.20016983151435852 0.15514349937438965
0.6894003748893738 -0.5443577170372009 -0.12807431817054749
1.0417636632919312 -0.9781228303909302 -0.2836624085903168
0.28374210000038147 -0.05343344807624817 0.06604867428541183
0.07069062441587448 0.12382824718952179 -0.0774405300617218
-0.4188888967037201 -0.57083660364151 0.17534901201725006
0.39819005131721497 0.7429791688919067 -0.7611491680145264
0.05748263746500015 0.0988684818148613 -0.14374762773513794
0.006317873951047659 0.11193520575761795 -0.3379710018634796
-0.6539660096168518 -0.42830368876457214 -1.0286812782287598
-0.0019255015067756176 0.3241347670555115 -0.8342766165733337
-0.08903854340314865 0.048263415694236755 -0.5080804228782654
0.055994369089603424 -0.03578180447220802 0.1980287879705429
0.14095662534236908 -0.1827991008758545 0.5886989235877991
0.9053567051887512 0.9397438764572144 -0.15943454205989838
0.1692219227552414 0.06419695913791656 0.20867964625358582
-0.03282124176621437 -0.18117773532867432 -0.040614038705825806
-0.09916264563798904 -0.3853358030319214 0.23896370828151703
0.04364992305636406 0.4854505956172943 -1.2834216356277466
-0.03035346232354641 -0.1375107616186142 -0.17548808455467224
-0.03356967493891716 -0.14375492930412292 0.1481330841779709
0.9402204155921936 -0.43316635489463806 0.3842523992061615
-0.8360459804534912 -1.197737216949463 -0.0917288288474083
-0.008492846973240376 -0.2971687912940979 0.12941302359104156
-0.1738182008266449 -0.22217127680778503 -0.07244253903627396
-0.2595185339450836 0.15465900301933289 0.19646157324314117
-0.6109036803245544 -0.2550586760044098 0.3131425678730011
-0.2165137082338333 -0.18056485056877136 0.01192460861057043
-0.12343306094408035 -0.01971372775733471 -0.09792493283748627
0.47297579050064087 0.5407957434654236 1.4720772504806519
0.19854596257209778 -1.082748532295227 -0.9787007570266724
-0.0070713479071855545 -0.09550223499536514 -0.007175305858254433
-0.25761401653289795 0.06462041288614273 0.022744065150618553
-0.5736651420593262 0.2826992869377136 0.6119166612625122
-0.7350197434425354 -0.42453551292419434 -0.1351957470178604
-0.36010992527008057 0.026246363297104836 0.07572273164987564
-0.23129042983055115 0.1814666986465454 -0.33275848627090454
-0.5354911088943481 0.1789337396621704 -0.5948348641395569
0.5069212913513184 0.11032797396183014 -0.5072953104972839
-0.15723052620887756 0.1587950587272644 -0.39864861965179443
-0.011713382788002491 -0.04267698898911476 0.018131839111447334
0.3792910575866699 0.4684019684791565 0.3758394122123718
0.34015247225761414 -0.13150104880332947 -0.6128323674201965
0.08043105900287628 0.014183594845235348 -0.024084415286779404
-0.20407642424106598 -0.17258454859256744 -0.2721066176891327
0.049506835639476776 -0.345289945602417 -0.05127052962779999
-0.011045086197555065 -0.1300349235534668 -0.33010196685791016
-0.1263234168291092 -0.18370194733142853 -0.26247167587280273
-0.033700451254844666 0.0948774665594101 0.2360447198152542
0.7648548483848572 -0.07166657596826553 -0.07937322556972504
-0.41869089007377625 -0.7039132714271545 -0.6344566345214844
0.01260646153241396 -0.031304795295000076 0.08584875613451004
0.18545901775360107 -0.2235262542963028 0.1326877921819687
-0.7956832051277161 -0.026507927104830742 0.009516571648418903
-0.1554054617881775 -0.1281360536813736 0.10490117967128754
0.012838986702263355 -0.1891845464706421 0.09701777994632721
0.057822585105895996 -0.26492777466773987 -0.041259508579969406
1.3425909280776978 0.204795241355896 0.0010943054221570492
0.09623695909976959 0.45960110425949097 0.6276634931564331
0.22463449835777283 -0.09961993247270584 0.05045473203063011
-0.01724938675761223 0.044821470975875854 0.31830599904060364
0.253399133682251 0.5269843339920044 0.07857499271631241
0.2742598056793213 0.25911590456962585 0.43094125390052795
0.0380462110042572 0.10623486340045929 0.31563180685043335
-0.15062443912029266 -0.20875047147274017 0.040858034044504166
0.8722636103630066 -0.24223658442497253 0.6856098175048828
-1.332929015159607 -0.15153834223747253 -0.665813148021698
-0.1836838275194168 -0.20398643612861633 0.016824012622237206
0.0639747679233551 -0.06779369711875916 -0.08707525581121445
0.2753843367099762 0.37933090329170227 0.45255568623542786
0.01678597554564476 0.7910659313201904 0.6174654960632324
0.08412990719079971 0.10871223360300064 0.08093483000993729
0.09925388544797897 -0.06659538298845291 0.11926637589931488
0.03170255571603775 -0.4242875874042511 -0.26846539974212646
0.07220213115215302 0.39389994740486145 -0.5558920502662659
0.10332047939300537 -0.057912398129701614 -0.02738141268491745
-0.5558691620826721 0.024688033387064934 0.10418616235256195
0.22038064897060394 0.6346893906593323 0.8662501573562622
-0.7216910123825073 0.705348789691925 -0.4230273365974426
-0.4750065207481384 0.19559448957443237 0.127960667014122
-0.183136984705925 -0.007100764196366072 -0.08912598341703415
-1.1784875392913818 -0.6813128590583801 -0.35486820340156555
0.15102256834506989 0.41529735922813416 0.8659116625785828
-0.26936739683151245 -0.008275751955807209 0.010619334876537323
0.1780066192150116 -0.0025057338643819094 -0.045446597039699554
0.12951557338237762 -0.44160202145576477 -0.24273045361042023
0.8144116997718811 0.4978586435317993 -0.2135918140411377
0.22518028318881989 -0.002633393043652177 -0.09420031309127808
-0.1722334623336792 -0.11205480992794037 0.22331559658050537
-0.9251381754875183 0.5030179023742676 -0.10569453984498978
0.5386339426040649 -0.3962438106536865 -0.09981774538755417
-0.1705007702112198 -0.06456658244132996 0.12155604362487793
0.05518178269267082 -0.15504835546016693 -0.24655409157276154
0.11111494898796082 0.008856091648340225 -0.20765520632266998
-0.10365500301122665 0.5594857335090637 1.9422028064727783
0.047141607850790024 -0.04696808010339737 0.037515584379434586
-0.043449271470308304 -0.18237954378128052 -0.22361622750759125
-0.038369324058294296 -0.07537350058555603 -0.4229646325111389
0.3491280674934387 -0.9836376309394836 -0.3573184311389923
0.030881274491548538 -0.2686212360858917 -0.26688235998153687
0.3359343111515045 0.1056952103972435 -0.13894236087799072
-0.22447964549064636 -0.3066175580024719 -0.1876848340034485
0.11880884319543839 -0.28551894426345825 0.1604909598827362
0.22272613644599915 -0.008327914401888847 -0.11164037883281708
-0.07870549708604813 0.30166497826576233 -0.2755034565925598
0.5243302583694458 0.24432165920734406 -0.3187659978866577
1.2238268852233887 -0.37929579615592957 -1.0287864208221436
0.18619026243686676 0.21132345497608185 -0.38677382469177246
0.1406315565109253 0.029799550771713257 0.27146074175834656
-0.18496805429458618 -0.2964368164539337 -0.4666016697883606
0.02420930750668049 0.23380638659000397 0.34236058592796326
0.08004745841026306 0.020373502746224403 0.19209899008274078
0.12105846405029297 -0.08128402382135391 -0.12766440212726593
-0.42406728863716125 0.3761831521987915 0.8601247668266296
-0.06813977658748627 0.18811526894569397 -0.885971188545227
0.019725432619452477 0.013529108837246895 -0.11231306195259094
0.03828674554824829 0.2636888921260834 -0.05473657697439194
0.609362006187439 0.10234526544809341 -0.16207756102085114
-0.7552602887153625 0.32256248593330383 0.13655652105808258
-0.0008209280204027891 0.25335556268692017 -0.02330913580954075
-0.10879700630903244 0.1625382900238037 -0.3519611358642578
0.19377170503139496 0.8907604813575745 -0.7463184595108032
1.0558667182922363 -0.0535033643245697 -0.8563039898872375
0.10784520953893661 0.2291986495256424 -0.4785207509994507
0.26034149527549744 0.09590259939432144 0.3755192160606384
1.5546516180038452 -0.013026113621890545 0.4647701382637024
0.5723074078559875 -1.0669289827346802 0.12740972638130188
0.5024903416633606 -0.07457268983125687 0.3635801374912262
-0.21892611682415009 -0.13069972395896912 -0.20931050181388855
-0.22438640892505646 0.21854451298713684 -0.23875722289085388
-0.19634374976158142 -0.4443487823009491 -0.23146454989910126
-0.21767111122608185 -0.12463190406560898 -0.22008971869945526
0.13272199034690857 0.1705402284860611 -0.007313786540180445
0.6299938559532166 -1.042832851409912 0.011480515822768211
0.31611523032188416 1.1501585245132446 0.6223335266113281
0.24137252569198608 0.11728113144636154 0.06917428225278854
0.03844952955842018 0.14085160195827484 0.14095056056976318
-1.0745015144348145 -0.841325044631958 -0.8508208990097046
1.1369520425796509 -0.11708264797925949 0.15301132202148438
0.03278052806854248 -0.02095061168074608 0.014190501533448696
-0.3267320692539215 -0.01361039187759161 -0.1548180878162384
-0.40002739429473877 0.02556525357067585 -0.23257838189601898
-0.07595743983983994 -1.0825865268707275 0.31857576966285706
-0.30981239676475525 -0.17419517040252686 -0.090926893055439
0.13672727346420288 -0.22556810081005096 -0.14171366393566132
-0.09309783577919006 -0.2683907151222229 -0.14522768557071686
-1.4290426969528198 -0.41148850321769714 -0.25228044390678406
-0.09185551106929779 -0.25198861956596375 -0.16734972596168518
0.0626688227057457 0.048776544630527496 -0.20672664046287537
0.5388067364692688 0.2958219349384308 0.36403152346611023
-0.4869787395000458 0.6072932481765747 -0.27938008308410645
0.061590149998664856 0.16253761947155 -0.14164972305297852
0.1701158881187439 -0.0844745934009552 0.22428587079048157
0.6259739995002747 -0.8938061594963074 -1.7409181594848633
0.40355250239372253 0.09032376110553741 -0.14781077206134796
0.27064839005470276 -0.14623761177062988 -0.06764189153909683
0.01685633696615696 0.2629469633102417 -0.058491017669439316
-0.09194108843803406 -0.05161845311522484 -0.9639137983322144
0.15575525164604187 0.30269676446914673 -0.08411037921905518
0.012956851162016392 0.2273542732000351 -0.19480131566524506
0.15519623458385468 -0.09018838405609131 -0.36200636625289917
-0.6035939455032349 -1.1856110095977783 -0.10631113499403
-0.33111995458602905 0.13113786280155182 -0.5044500231742859
-0.024012988433241844 -0.2156660556793213 -0.34190449118614197
0.23695138096809387 0.17243023216724396 -0.062188658863306046
-0.14417268335819244 0.48938459157943726 -0.63362717628479
0.4680671691894531 -1.0526599884033203 0.10412903130054474
0.20785067975521088 0.04508751258254051 -0.10248212516307831
0.05876555293798447 -0.0914599820971489 0.12752169370651245
-0.5550400018692017 -0.961014986038208 0.9471867084503174
0.03245316818356514 0.21155665814876556 0.7142499685287476
-0.01664305478334427 -0.15771998465061188 0.3051011860370636
-0.14502179622650146 -0.08416280150413513 0.30304524302482605
-0.2590796947479248 1.0666526556015015 0.48412346839904785
-0.2115868180990219 -0.175004243850708 0.4692642390727997
-0.1635027676820755 0.08891456574201584 0.372915118932724
0.11990135163068771 0.0934605523943901 -0.11677384376525879
-0.03275097906589508 -0.06497224420309067 -0.29493069648742676
0.058658499270677567 0.04450782760977745 -0.14279523491859436
0.0904177874326706 0.06187969818711281 -0.15541981160640717
0.10711704939603806 0.2109728902578354 0.16476033627986908
0.17349889874458313 0.3503674864768982 0.06379611790180206
0.8728646636009216 0.6238469481468201 -0.6917954087257385
0.21987411379814148 0.2767754793167114 0.02786983922123909
0.016332685947418213 -0.1479840725660324 -0.14901010692119598
-0.09214195609092712 -0.17625786364078522 -0.2575703561306
-0.6236517429351807 -0.060948148369789124 -0.7312771677970886
-0.0649757832288742 -0.15572567284107208 -0.24303212761878967
0.05764506757259369 -0.24815969169139862 0.10201364755630493
-0.32300472259521484 -0.2859928607940674 0.7794144153594971
-0.14369511604309082 -0.2789399325847626 0.44589096307754517
-0.018877044320106506 -0.254133403301239 0.23948824405670166
0.2812595069408417 0.05459367483854294 -0.3416479527950287
-1.2186731100082397 -0.18410947918891907 0.24202655255794525
1.3460054397583008 -0.6191282868385315 1.0383466482162476
0.23449386656284332 -0.05388927087187767 -0.07865499705076218
0.23324544727802277 0.2757790982723236 -0.08688165992498398
0.46207141876220703 -0.14874081313610077 -0.5652154088020325
0.33429622650146484 0.9082932472229004 -0.21082237362861633
0.27801185846328735 0.30485329031944275 -0.15788155794143677
-0.019795624539256096 0.2712201476097107 0.07458949834108353
-0.0890827625989914 0.31618431210517883 0.01542994286864996
0.467491090297699 -0.053230464458465576 0.4727540910243988
0.02692602388560772 0.2514016628265381 0.1249893307685852
-0.18801136314868927 0.5283229351043701 -0.23864543437957764
0.6600589156150818 0.7208232879638672 -0.7027215361595154
-0.763157844543457 -0.8284860849380493 -0.3022814691066742
-0.14742732048034668 0.37137874960899353 -0.313423752784729
0.3177412450313568 -0.04550163075327873 -0.08116480708122253
0.3029959797859192 0.8935617208480835 0.666969358921051
0.19822198152542114 -0.04912293702363968 0.5824359655380249
0.2916078567504883 0.0932653546333313 0.10229159146547318
-0.11518708616495132 0.11279447376728058 -0.09891589730978012
0.22824729979038239 -0.22546860575675964 0.1495971381664276
0.021217646077275276 -0.24007996916770935 -0.30209794640541077
-0.0474679060280323 0.007100525312125683 -0.08744776993989944
-0.07738892734050751 -0.36158856749534607 0.20113690197467804
0.05622685328125954 -0.5716720223426819 0.11425797641277313
-0.3608190417289734 -0.321785032749176 0.4410700798034668
-0.09650103747844696 -0.3709043562412262 0.22331245243549347
0.16128399968147278 -0.24327179789543152 -0.15192729234695435
-0.059800855815410614 -0.17823956906795502 0.4181040823459625
0.31712138652801514 -0.729965090751648 0.16015517711639404
0.15843400359153748 -0.28904518485069275 -0.04958067461848259
-0.03151857107877731 -0.33383798599243164 -0.05224775895476341
-0.14980974793434143 -0.26865649223327637 0.5800735950469971
0.13297513127326965 -0.33064892888069153 0.09421283006668091
-0.007879287004470825 -0.31048592925071716 0.06929946690797806
-0.005151982884854078 -0.10250988602638245 -0.2113063633441925
-0.2607499361038208 -0.6106478571891785 1.2295246124267578
-0.3763074278831482 0.1655207723379135 0.351570188999176
-0.08758027106523514 -0.14047804474830627 0.04671189934015274
-0.10725173354148865 0.20626665651798248 -0.2846077084541321
-0.1273510903120041 -0.07131293416023254 -0.4055093228816986
0.05779481679201126 0.7078942060470581 -0.10166192054748535
-0.09760952740907669 0.2326045036315918 -0.2811269760131836
-0.18476305902004242 -0.010328839533030987 0.2346830517053604
-0.12590959668159485 0.0365900956094265 0.3850246071815491
-0.5298529267311096 0.5326502919197083 -0.3037799298763275
-0.23440441489219666 0.07646479457616806 0.17886310815811157
-0.24341703951358795 0.2373746931552887 -0.29340651631355286
-0.3764404356479645 -0.12795884907245636 2.197721004486084
-0.26368093490600586 0.30913639068603516 -0.4150395095348358
-0.2570277452468872 0.18462233245372772 0.045850567519664764
0.07715684920549393 -0.19358767569065094 -0.0741209164261818
-0.8458354473114014 1.023510456085205 0.3650807738304138
0.3773598074913025 -0.5863202810287476 -0.18637514114379883
-0.012146425433456898 -0.08010055124759674 -0.022505750879645348
-0.11545535922050476 0.12727737426757813 0.17242281138896942
0.3011835217475891 -0.08142681419849396 -0.5146202445030212
0.2914043068885803 0.14682552218437195 -0.3313279449939728
-0.03596511483192444 0.11228667199611664 0.02436082810163498
-0.1399424523115158 -0.003014901652932167 0.07657710462808609
-0.25077441334724426 0.09912897646427155 0.6267098784446716
-0.013525544665753841 0.5398621559143066 1.0279173851013184
-0.14690525829792023 0.08940204232931137 0.29276883602142334
-0.26527121663093567 -0.20734965801239014 0.07675117254257202
0.6172302961349487 0.4874074459075928 0.8980521559715271
-0.4335494637489319 -0.7123733758926392 -1.16293203830719
-0.1712774783372879 -0.17975620925426483 0.04087982326745987
-0.24586425721645355 -0.05515695735812187 -0.020646534860134125
0.5503803491592407 0.09954594075679779 0.27974894642829895
-0.21136656403541565 0.08860152959823608 -0.12636534869670868
-0.13835950195789337 -0.011177695356309414 0.0052352664060890675
0.441278338432312 -0.009403049014508724 0.08423356711864471
0.1383691430091858 0.1911671906709671 -0.5224918127059937
0.8328511714935303 -0.48300084471702576 0.5186583399772644
0.46348926424980164 -0.0588444359600544 0.08129185438156128
-0.08930084109306335 0.17934216558933258 0.2768635153770447
0.22631984949111938 0.1837315857410431 -0.6337234973907471
0.07115190476179123 0.16573986411094666 -0.20779511332511902
-0.037731271237134933 0.1763034164905548 0.11019600927829742
0.13841892778873444 -0.10967607796192169 0.014718294143676758
0.10459686070680618 0.022107072174549103 -0.014300467446446419
0.3912449777126312 -0.2010515034198761 0.195661723613739
0.17587700486183167 -0.10431370884180069 0.04879831522703171
-0.07883918285369873 0.222858726978302 -0.2197878658771515
-0.17590045928955078 0.20376542210578918 -0.7038401961326599
0.10448189824819565 0.7871332168579102 -0.8052940964698792
-0.07608504593372345 0.3059529960155487 -0.3616391718387604
0.20524054765701294 0.036746181547641754 -0.3498106896877289
0.4479714035987854 0.027723664417862892 -0.02018563821911812
0.18119117617607117 -0.049313802272081375 -0.33552223443984985
0.2325129210948944 0.03396183252334595 -0.2984444200992584
-0.04057900980114937 0.029923297464847565 -0.2742929756641388
0.475545197725296 -0.017818307504057884 0.27245602011680603
0.217903271317482 0.16337481141090393 0.41227442026138306
0.06573843210935593 0.056745097041130066 -0.10067475587129593
0.03466173633933067 0.09663169831037521 -0.010869770310819149
0.562832236289978 0.23605363070964813 -0.4393990635871887
-0.11324811726808548 0.05400226265192032 -0.8825856447219849
0.09697935730218887 0.10166144371032715 -0.18456469476222992
-0.08337192982435226 -0.017024796456098557 -0.08703034371137619
-0.2662957012653351 -0.040273554623126984 -0.30124929547309875
-0.33499670028686523 -0.04963231831789017 -0.5737020373344421
-0.12549255788326263 -0.023082293570041656 -0.1779155284166336
-0.2524212598800659 0.3338407278060913 0.11156512796878815
-0.7040771842002869 0.6492100954055786 0.033817682415246964
-0.08980026841163635 1.1543585062026978 0.1981365978717804
-0.29748502373695374 0.48821693658828735 0.11352767795324326
-0.40814492106437683 0.16307461261749268 0.179452046751976
-0.7415980100631714 0.2593001127243042 -0.1137862503528595
-0.1280420422554016 -0.4611949324607849 0.4507090151309967
-0.4149022102355957 0.09323806315660477 0.1686675101518631
0.06451258063316345 -0.1356135606765747 0.4975549876689911
1.4984475374221802 0.6778306365013123 -0.8872600793838501
-0.15836608409881592 -0.7571473717689514 0.5879523158073425
0.2390587329864502 -0.10200175642967224 0.3269335627555847
-0.05372457206249237 -0.1254579871892929 -0.29687368869781494
0.37897324562072754 -0.6564801335334778 -1.070858359336853
-1.1283854246139526 0.5923342108726501 -0.7761091589927673
-0.13494208455085754 -0.10068190097808838 -0.4592592418193817
0.07839272171258926 0.17146983742713928 0.08191819489002228
0.412647545337677 0.4706805348396301 0.46914517879486084
-0.10448423773050308 -0.10416094958782196 0.43368545174598694
0.07196449488401413 0.17512130737304688 0.16601994633674622
-0.15608540177345276 0.08858846127986908 0.49122974276542664
-0.15869919955730438 0.3960675001144409 -0.35070765018463135
-0.13509489595890045 -0.4909747838973999 0.8445485234260559
-0.16162393987178802 0.04955210164189339 0.4358009397983551
0.35237306356430054 -0.43718668818473816 0.4509797692298889
0.07440171390771866 -0.2954617142677307 -0.31529903411865234
0.5883641839027405 -0.8269213438034058 0.21168144047260284
0.340707391500473 -0.4836820065975189 0.2991631031036377
0.1626613587141037 -0.06126757711172104 -0.016231531277298927
0.03742256760597229 -0.32899799942970276 -0.19491292536258698
0.16533274948596954 -0.12910674512386322 -0.04461156949400902
0.17433296144008636 -0.11794070899486542 -0.05623554810881615
-0.17809683084487915 0.3923686444759369 -0.046991657465696335
0.13143078982830048 0.2925279140472412 0.452833890914917
-0.1372418850660324 0.9589532613754272 -0.08064398914575577
-0.1277153193950653 0.4423467814922333 0.00436523649841547
0.0792282447218895 -0.018267231062054634 -0.2372850626707077
0.0458143949508667 -0.08957322686910629 -1.3558788299560547
-0.4002441167831421 0.13002070784568787 0.7010452151298523
0.015862828120589256 -0.010635470040142536 -0.28520986437797546
0.16995172202587128 0.058408964425325394 0.43950480222702026
0.5101388096809387 -0.293410062789917 -0.5199385285377502
0.6074194312095642 0.006089926231652498 1.0923186540603638
0.28602972626686096 0.01711035519838333 0.41338828206062317
-0.006987682543694973 0.1150183379650116 -0.20132431387901306
0.1418614536523819 -0.3812425136566162 -0.053786423057317734
0.2893108129501343 0.23349474370479584 -0.7271221876144409
0.03935589641332626 0.06981373578310013 -0.2533348500728607
-0.18521922826766968 0.07175152003765106 -0.4268629252910614
-0.019027089700102806 -0.23813045024871826 -0.13698676228523254
-1.2284141778945923 -0.7301445603370667 -0.142191544175148
-0.29861775040626526 -0.06802971661090851 -0.3613181710243225
0.19990892708301544 -0.09798526018857956 -0.040531039237976074
1.0739836692810059 -0.07437200844287872 0.532494306564331
-0.5566606521606445 0.34268271923065186 -0.2902190685272217
0.20936796069145203 -0.03853452205657959 7.03738332958892e-5
0.26827529072761536 -0.008427989669144154 0.20940007269382477
0.07105480879545212 -0.43360114097595215 -0.6723231077194214
-0.3683897852897644 -0.6788313388824463 0.43772315979003906
0.1416797637939453 -0.15651004016399384 0.11346449702978134
-0.0837206169962883 0.08982719480991364 -0.2224397212266922
0.021721934899687767 0.40216007828712463 0.06496217101812363
-0.12129143625497818 0.3982848525047302 0.5024369359016418
-0.07204976677894592 0.1822766214609146 -0.0843486562371254
0.09049327671527863 0.5793783664703369 0.20975536108016968
-0.3943665027618408 0.8864646553993225 -0.19637829065322876
0.40879982709884644 -0.372048944234848 0.502437174320221
0.06520946323871613 0.5004644989967346 0.17619118094444275
-0.25376322865486145 0.2365424633026123 0.19784018397331238
1.2771748304367065 -0.08259531855583191 0.06547223031520844
0.3121180832386017 -0.12259383499622345 -0.8031773567199707
0.029434705153107643 0.14294733107089996 0.04906883090734482
0.38472145795822144 0.09740064293146133 -0.14839717745780945
0.12320202589035034 0.2591778337955475 -0.14029476046562195
0.46590933203697205 0.2846181392669678 -0.4096171259880066
0.35810086131095886 0.14688339829444885 -0.17911651730537415
-0.01339219231158495 -0.01825571432709694 -0.0201004296541214
-0.07709206640720367 -0.2683859169483185 -0.3804244101047516
-0.007942070253193378 -0.07560750097036362 0.3065243661403656
-0.012715689837932587 -0.058016568422317505 -0.020943304523825645
-0.10562475770711899 0.052075691521167755 0.052646517753601074
-0.5230974555015564 0.7750521898269653 -0.5499613285064697
-0.07603028416633606 0.5718453526496887 0.07271785289049149
-0.15281210839748383 0.20996086299419403 -0.01728147268295288
-0.003858921118080616 0.016497179865837097 -0.1290951371192932
0.3364437520503998 -0.4215720295906067 0.7181634902954102
-0.5717406868934631 1.0377706289291382 0.4063231348991394
-0.02823086827993393 0.08865638077259064 0.06106701120734215
-0.3250478506088257 -0.3784717321395874 -0.055313169956207275
0.3235388398170471 -0.7619431614875793 0.4360254108905792
0.162290558218956 0.08808009326457977 -0.46267688274383545
-0.18379008769989014 -0.3651124835014343 -0.042012110352516174
-0.1658174693584442 -0.11096576601266861 -0.1298299878835678
0.00891182292252779 -0.15450434386730194 -0.0687364786863327
-0.1205642893910408 -0.07530121505260468 0.060297075659036636
-0.12119720131158829 -0.13062749803066254 -0.10183370113372803
0.1390535980463028 -0.17541374266147614 0.20067816972732544
0.6714386343955994 0.3630063831806183 0.6619026064872742
0.07877893000841141 -0.3014451861381531 0.9246258735656738
0.2099650651216507 -0.12932460010051727 0.3747246265411377
0.014028238132596016 0.06028752028942108 -0.19687357544898987
0.27418413758277893 -0.1810431033372879 -0.2935836911201477
-0.10459191352128983 -0.016114385798573494 -0.00684963446110487
0.028654670342803 0.02791243977844715 -0.1821039766073227
0.172941654920578 0.12141567468643188 0.21380390226840973
1.307594895362854 -0.6199843287467957 0.16418564319610596
0.00741101847961545 0.2791815996170044 -0.4480798542499542
0.2969953715801239 0.04040544852614403 0.12114045768976212
-0.02675449289381504 0.07624999433755875 -0.18294966220855713
-0.24041692912578583 0.47388508915901184 0.04731041565537453
0.011473437771201134 0.09856735169887543 -0.2784946858882904
-0.05702396109700203 0.11909348517656326 -0.1646379679441452
-0.11363543570041656 0.47248363494873047 0.15058496594429016
0.29996830224990845 -0.850965142250061 0.8699380159378052
-0.6055899858474731 1.12008535861969 0.2934490144252777
-0.12361223250627518 0.350886732339859 0.2520059645175934
-0.0209733285009861 -0.13586533069610596 0.20722517371177673
-0.2761518657207489 -0.8139829039573669 -0.07380133867263794
-1.126231074333191 0.021321654319763184 -0.469636470079422
-0.19902807474136353 -0.2015196979045868 0.07995373010635376
-0.16108091175556183 0.29271695017814636 0.11056066304445267
-0.3282316327095032 -0.3870307505130768 0.3523849844932556
0.057259224355220795 0.1482846587896347 -0.6076571345329285
-0.14538349211215973 0.18979842960834503 0.050284259021282196
-0.037665337324142456 -0.1256355345249176 -0.08156153559684753
0.18213580548763275 -0.49522295594215393 -0.6213752031326294
0.042632877826690674 -0.17888586223125458 0.7764455080032349
0.012927882373332977 -0.1818399578332901 -0.039043378084897995
-0.12082573026418686 -0.0993259996175766 0.14712022244930267
-0.13452032208442688 -0.5520049929618835 -0.06616514921188354
-0.20714956521987915 0.5911597609519958 -0.489566832780838
-0.13902828097343445 -0.07040025293827057 0.022021012380719185
0.1397469937801361 0.06667421758174896 0.0848337709903717
-0.05718936398625374 -0.053893666714429855 -0.09400660544633865
-0.23780037462711334 -0.7505167722702026 0.10619156062602997
0.06978556513786316 -0.052854929119348526 0.048260100185871124
0.11710213869810104 0.08674932271242142 -0.12562115490436554
0.1638087034225464 -0.49329864978790283 -0.1133839339017868
0.10261105746030807 0.03712675720453262 -0.17996305227279663
0.11096636950969696 0.00993389543145895 -0.10848919302225113
0.055140551179647446 0.040122658014297485 0.024260306730866432
-0.10885229706764221 0.34215405583381653 0.012230271473526955
-0.06397764384746552 0.02495982125401497 0.12916235625743866
0.0204082690179348 0.057975802570581436 0.03731390833854675
0.10989490896463394 0.08587896823883057 0.10915479809045792
0.42238563299179077 0.580764889717102 0.01869119703769684
-0.4188624918460846 0.20987099409103394 0.11713116616010666
0.08411465585231781 0.1814350038766861 0.113380566239357
0.1429750770330429 -0.19997280836105347 -0.01077366340905428
-0.10403565317392349 -0.47463858127593994 -0.13262970745563507
0.2657986283302307 -0.10389982163906097 -0.03659699857234955
0.1295829713344574 -0.2165938764810562 -0.038128770887851715
0.2793212831020355 0.16935186088085175 -0.3509305715560913
-1.330599069595337 -0.1424611657857895 0.5617906451225281
0.4432266354560852 0.28269830346107483 -0.6348501443862915
0.11450076848268509 0.14125345647335052 -0.26919257640838623
-0.27821192145347595 -0.1677190214395523 -0.1918114870786667
0.07346371561288834 0.2620663046836853 -0.5378812551498413
-0.5739165544509888 0.2991439700126648 0.47873151302337646
-0.27576321363449097 -0.04915882274508476 -0.14212849736213684
0.1381927728652954 0.29886794090270996 -0.08228326588869095
0.058978598564863205 0.48895975947380066 0.2677628695964813
-0.061025649309158325 0.5401300191879272 0.2984960675239563
0.10316140204668045 0.3502783477306366 0.0035798910539597273
-0.16652320325374603 -0.19915375113487244 0.20301876962184906
-0.49361246824264526 -0.10829820483922958 0.3196359872817993
0.06888295710086823 -0.10860408842563629 0.48435455560684204
-0.17638370394706726 -0.17912094295024872 0.2620674669742584
-0.3110889494419098 0.010574398562312126 0.3006844222545624
-1.2795238494873047 0.6002585291862488 0.04018409922719002
0.1480952948331833 0.10121507197618484 -0.5740157961845398
-0.35397928953170776 0.11565335094928741 0.15664605796337128
0.3724910318851471 0.11926429718732834 0.00040162832010537386
0.5020481944084167 -0.25452715158462524 0.20789335668087006
-0.43040868639945984 0.09185367822647095 -0.4123976230621338
0.29165518283843994 0.0754757896065712 -0.0039344606921076775
0.23210927844047546 -0.07776615023612976 -0.45295795798301697
0.2729039788246155 0.15488584339618683 -0.473381370306015
0.19629189372062683 0.02477746456861496 -0.7011795043945313
0.2402944266796112 -0.05569703131914139 -0.4785636067390442
-0.36003395915031433 0.009032404981553555 0.07370396703481674
-0.3644145131111145 -0.06450903415679932 -0.09380368888378143
-0.19718649983406067 -0.4916977286338806 -0.0812799260020256
-0.3471190333366394 -0.06457439810037613 0.029571332037448883
0.12713757157325745 -0.266193687915802 -0.0314909927546978
-0.16449975967407227 -0.09709272533655167 0.23274479806423187
0.4357466995716095 -0.04595319926738739 -0.31923529505729675
0.15940386056900024 -0.19413413107395172 -0.047228798270225525
0.06521163135766983 -0.18094927072525024 0.18061420321464539
0.0010691788047552109 0.3983524739742279 0.9564790725708008
-0.5682209730148315 -0.6541081070899963 -0.2169181853532791
-0.03256809711456299 -0.14595191180706024 0.2259664386510849
-0.09659451246261597 -0.3040524423122406 0.14054764807224274
0.6802565455436707 0.1393706053495407 -0.45770901441574097
-0.5737484693527222 0.16526952385902405 -0.05269280821084976
-0.0591408796608448 -0.20728561282157898 0.03439578413963318
-0.0361335389316082 -0.146256223320961 0.14557723701000214
0.5178951621055603 -1.0099612474441528 -0.02713805064558983
-0.41345909237861633 0.2649095952510834 0.1146252304315567
-0.019319681450724602 -0.20268632471561432 0.11388088017702103
-0.0276192594319582 0.03123137354850769 -0.34615829586982727
0.04926742613315582 0.019427388906478882 -0.4455386996269226
-1.3306268453598022 -0.2772795557975769 0.11373239010572433
-0.1783221811056137 -0.018664313480257988 -0.3013237416744232
-0.24831698834896088 0.15529628098011017 -0.15852154791355133
-0.41176092624664307 0.7510126829147339 -0.2980134189128876
-0.4332222640514374 -0.29250985383987427 0.4284179210662842
-0.2923799157142639 0.17042796313762665 -0.08792180567979813
-0.01239523384720087 -0.16470053791999817 0.26988404989242554
-0.024282509461045265 -0.0032552918419241905 0.25822150707244873
-0.1267865002155304 1.1320078372955322 0.7978034019470215
-0.029260553419589996 0.04196709021925926 0.342106431722641
-0.1926567256450653 -0.1330385059118271 -0.07903603464365005
-0.2221706509590149 -0.10319940000772476 -0.12371263653039932
-0.40075501799583435 -0.12082534283399582 -0.08505430072546005
-0.2340356409549713 -0.12133677303791046 -0.09619978070259094
-0.060689035803079605 -0.31755828857421875 0.3152587413787842
-0.1539178341627121 -0.19328613579273224 0.17293083667755127
0.6962798833847046 -0.43408113718032837 0.9582310914993286
0.015432361513376236 -0.3222214877605438 0.3817460536956787
-0.026042697951197624 0.26189422607421875 0.06932936608791351
-1.0405848026275635 -1.0346683263778687 0.946165919303894
1.3947277069091797 0.5635912418365479 0.9738388657569885
0.042767979204654694 0.1420290470123291 0.3084298074245453
0.16496539115905762 0.04617655649781227 0.006083448883146048
-0.107244111597538 0.09753812849521637 0.16533055901527405
-0.14940623939037323 0.09770027548074722 0.38774070143699646
0.0638197660446167 0.06370106339454651 0.08898961544036865
0.021718483418226242 -0.1843058466911316 -0.0743928849697113
0.3922422528266907 0.032943204045295715 -0.02368239499628544
0.17656536400318146 -0.11531699448823929 -0.39737468957901
0.09480329602956772 -0.13391990959644318 -0.1116797924041748
0.005179476924240589 0.07370483130216599 0.1596859097480774
-0.12272737920284271 -0.022397566586732864 0.13996417820453644
-0.9704315066337585 -1.3580358028411865 -0.5362874865531921
-0.13652032613754272 -0.1288427859544754 0.06568417698144913
-0.09375767409801483 -0.06461278349161148 0.006163016427308321
-0.5044558048248291 0.6694691777229309 -0.5002217888832092
0.020443156361579895 -0.13729293644428253 0.09925870597362518
-0.12379778176546097 0.020616695284843445 -0.03867800161242485
0.16401824355125427 0.18582271039485931 -0.2839880883693695
-0.5993133783340454 -0.25306206941604614 -0.8269761800765991
-0.3919098377227783 -0.4782393276691437 0.405233234167099
-0.0035110744647681713 0.049896374344825745 -0.27078908681869507
0.1266801506280899 -0.13639774918556213 -0.14054811000823975
0.8476687073707581 -0.22129516303539276 0.031889595091342926
-0.03276662528514862 0.08616004139184952 -0.021445078775286674
0.19431869685649872 -0.12026309967041016 -0.10317374020814896
-0.37737026810646057 0.15625770390033722 -0.07337754219770432
0.8338363170623779 -1.2942219972610474 0.6937543153762817
-1.1562061309814453 0.804107129573822 -0.032416269183158875
-0.32937121391296387 0.05691155791282654 0.03437530994415283
0.21756169199943542 -0.11800309270620346 -0.09805385023355484
-0.7794053554534912 0.6465157866477966 -0.7282629013061523
-0.2587616443634033 0.34740862250328064 0.18678846955299377
0.03235521540045738 0.07278198003768921 -0.15231770277023315
-0.25336000323295593 0.0412554107606411 -0.18463969230651855
-0.8996307253837585 0.38831856846809387 -0.34692758321762085
0.14861653745174408 -0.15984231233596802 -0.14658969640731812
-0.2968027889728546 0.06202918663620949 -0.2039843201637268
-0.17901481688022614 0.010830921120941639 -0.07790002226829529
0.8784286379814148 -1.0136533975601196 0.3352617621421814
0.5260664224624634 0.908779501914978 -1.1404787302017212
0.052984725683927536 -0.009557627141475677 -0.180634006857872
0.20402240753173828 -0.10937122255563736 0.30872949957847595
-0.02961570769548416 -0.4371967017650604 -0.2582942545413971
0.6557788252830505 0.37952789664268494 -0.13724955916404724
0.2577044367790222 -0.11437158286571503 0.15910287201404572
-0.028463594615459442 -0.06679418683052063 0.15270163118839264
-1.0875864028930664 -0.2525170147418976 0.010591366328299046
-0.22388611733913422 -0.49702295660972595 -0.1817431002855301
-0.18337634205818176 -0.15545715391635895 0.08229153603315353
-0.0307404063642025 0.0004191136104054749 0.27352264523506165
-1.2652192115783691 1.015758991241455 -0.3367789089679718
0.43170425295829773 -0.4231664538383484 -0.7637891173362732
-0.13766440749168396 0.06948938220739365 0.06183291971683502
-0.08642885833978653 -0.03830593451857567 -0.01977681927382946
-0.2516491115093231 -0.33228886127471924 -0.0057328869588673115
-0.1049528568983078 -0.0679951012134552 -0.028985394164919853
-0.10616464167833328 -0.06056450679898262 -0.01831028237938881
0.010386861860752106 -0.07668329775333405 0.31012311577796936
-0.14983567595481873 -0.23835156857967377 0.6113767623901367
0.07807596772909164 -0.3840422034263611 0.17519976198673248
-0.0024076185654848814 -0.14043183624744415 0.3344390094280243
-0.28754016757011414 -0.116913802921772 -0.2587757110595703
-0.08422767370939255 0.13209009170532227 -0.6008469462394714
-0.023304639384150505 -0.5807415843009949 0.09092329442501068
-0.21634028851985931 -0.1522769033908844 -0.2629772126674652
-0.1419590711593628 0.07545039802789688 -0.3144835829734802
-0.3566402494907379 0.04360230267047882 0.16333729028701782
-0.7817512154579163 0.39160382747650146 -0.39652276039123535
-0.23718130588531494 0.12073145806789398 -0.2546348571777344
0.2909659445285797 -0.18965312838554382 -0.13504692912101746
0.3002343773841858 -0.09973079711198807 0.17131446301937103
0.3672836124897003 -0.10178465396165848 -0.10332652926445007
0.3109012544155121 -0.16997921466827393 -0.0992642343044281
-0.03052368387579918 -0.16807784140110016 -0.1974680870771408
0.7533926367759705 0.24661442637443542 -0.4946080148220062
0.09707120805978775 0.3987617492675781 0.8007868528366089
0.09185231477022171 -0.046268027275800705 -0.10143019258975983
0.3218645453453064 -0.05300799384713173 0.2184668928384781
0.6989670395851135 -0.00563156558200717 -1.0211580991744995
-0.6746554970741272 1.4638757705688477 -1.3667501211166382
0.2034384161233902 0.16677886247634888 -0.16301056742668152
0.1460026502609253 -0.11701496690511703 0.23616230487823486
0.10447365790605545 -0.2625479996204376 -0.43319636583328247
-0.42677879333496094 -0.6905533075332642 0.9671084880828857
0.0708731934428215 -0.2178533375263214 0.23153778910636902
0.39651980996131897 0.03701888769865036 0.186469167470932
0.35211828351020813 0.38788992166519165 0.710550844669342
0.4819730818271637 -0.009881880134344101 -0.06802390515804291
0.3916744291782379 0.0820927768945694 0.21877944469451904
0.14552921056747437 0.10799473524093628 -0.05800910294055939
0.05458690971136093 -0.9590504765510559 -0.4271034002304077
0.23397940397262573 0.8438667058944702 -0.661271333694458
0.150229349732399 0.08047856390476227 -0.17443141341209412
-0.08742213249206543 0.2826078236103058 0.09816735237836838
-0.34112846851348877 0.7694970369338989 0.06194178760051727
-0.39244189858436584 0.6870988607406616 0.14497387409210205
-0.15233568847179413 0.400712788105011 0.09175485372543335
0.008301032707095146 -0.12524184584617615 -0.2697302997112274
-0.6908652782440186 0.7634045481681824 -0.9901307225227356
0.025717420503497124 0.3709641396999359 0.8307330012321472
-0.09673513472080231 0.05283495783805847 -0.20882423222064972
-0.32022011280059814 -0.24474956095218658 0.09232344478368759
-0.7716977596282959 -0.09976957738399506 0.6973004937171936
-0.7365255951881409 0.1668684482574463 0.8750532269477844
-0.4431869387626648 -0.16630327701568604 0.26077792048454285
-0.11423289775848389 -0.09523718804121017 -0.17920801043510437
0.7357622981071472 -0.28570887446403503 -1.184266448020935
-0.4550125300884247 0.06942278891801834 0.5231556296348572
-0.04461720958352089 -0.10578443109989166 -0.221696138381958
-0.20340587198734283 -0.18074636161327362 0.2914963662624359
0.14420373737812042 -0.07890933007001877 0.31887581944465637
0.021399622783064842 -0.09976303577423096 0.3978669047355652
-0.12949621677398682 -0.15273284912109375 0.3236464262008667
-0.09259215742349625 0.21091468632221222 0.07415351271629333
0.22986376285552979 0.22138629853725433 -0.2687857449054718
0.8764224648475647 0.5333539247512817 -1.2254871129989624
0.07985464483499527 0.24577881395816803 -0.15094608068466187
-0.06510583311319351 0.33019453287124634 0.331858366727829
-0.22028610110282898 0.2728906273841858 0.0295585785061121
-0.24736028909683228 0.37489280104637146 -0.21847771108150482
-0.10972364991903305 0.33877089619636536 0.21559584140777588
0.09421378374099731 0.23730343580245972 0.028553826734423637
0.7176077365875244 0.9460496306419373 0.2409878671169281
1.1723589897155762 -1.0221220254898071 0.22899183630943298
0.32110103964805603 0.16142137348651886 0.08282758295536041
-0.06733110547065735 -0.14905138313770294 -0.1730121225118637
0.30216315388679504 0.4448722004890442 0.30046775937080383
0.19015063345432281 -0.0009692725725471973 0.44235628843307495
0.002986988751217723 -0.07470644265413284 -0.033514346927404404
-0.31794610619544983 0.14848536252975464 -0.003079537069424987
-0.6401023864746094 0.1075284481048584 0.19850488007068634
0.5017012357711792 -0.5683934688568115 0.1449826955795288
-0.26681673526763916 0.047341346740722656 0.04209817573428154
0.19629742205142975 0.0310351625084877 -0.07751668244600296
-0.20514093339443207 -0.8706381320953369 1.1972219944000244
-1.0116441249847412 -0.8812904953956604 -0.31521180272102356
-0.02680252306163311 -0.22556298971176147 0.060057103633880615
0.06165994331240654 -0.14877650141716003 0.0999690517783165
0.5081269145011902 -0.12917660176753998 0.03369644284248352
0.029259126633405685 0.18379420042037964 -0.018179206177592278
0.12598860263824463 -0.10427922755479813 0.07515693455934525
0.007556939963251352 0.1099754348397255 -0.04063613340258598
-0.3661898076534271 -0.37701359391212463 0.25821444392204285
0.13041357696056366 -0.022387932986021042 -0.8217974901199341
-0.029887981712818146 0.04068170115351677 -0.11594097316265106
-0.009348075836896896 0.09652530401945114 0.03621232137084007
0.3639402389526367 0.1630776971578598 -0.7269256114959717
-0.4160837233066559 -0.15594062209129333 1.2281124591827393
-0.011008219793438911 0.059300873428583145 0.11213181167840958
-0.09747818112373352 -0.45715102553367615 0.4545668065547943
-0.06372459977865219 -0.3324280381202698 0.6518617868423462
-0.46313798427581787 -0.19030645489692688 0.35268494486808777
-0.1413453072309494 -0.4240180253982544 0.47982320189476013
0.12008440494537354 0.2356255203485489 -0.058457549661397934
-0.4109877943992615 0.7277455925941467 0.2122526317834854
0.31383150815963745 0.07219846546649933 -0.15572212636470795
0.08309031277894974 0.26783135533332825 -0.035661280155181885
0.11280008405447006 0.03655875101685524 -0.045586682856082916
0.6654943823814392 0.4186346232891083 0.4824198782444
1.1096488237380981 0.4724360704421997 0.6109619736671448
0.3146227300167084 0.15038932859897614 0.10361034423112869
-0.22553443908691406 -0.3269953727722168 -0.30749985575675964
-0.4883689880371094 0.5098204016685486 0.4285871386528015
-0.6532498002052307 -1.2640001773834229 0.43042224645614624
-0.30999165773391724 -0.35330259799957275 -0.12564845383167267
0.01071461383253336 0.1933591663837433 0.042229875922203064
0.13680438697338104 -0.6538993716239929 0.7411209344863892
-1.0321118831634521 0.9761775135993958 -0.33363887667655945
-0.09024487435817719 0.1726333498954773 0.08600582182407379
-0.13464592397212982 -0.013906761072576046 -0.08442897349596024
-0.4790000915527344 -0.00019960766076110303 0.5631232857704163
-0.5135167241096497 0.5666846036911011 -0.04828476160764694
-0.22115401923656464 0.06168438121676445 0.0071386233903467655
-0.037145018577575684 -0.023571085184812546 -0.27898386120796204
-0.6377245783805847 -1.403359293937683 0.805293083190918
1.3336460590362549 -1.3367071151733398 0.15709653496742249
0.07347887754440308 -0.37407416105270386 -0.0817713513970375
0.09392334520816803 0.159888356924057 -0.04855870455503464
0.3232775032520294 -0.7963995933532715 0.24522346258163452
0.9901367425918579 0.4321717321872711 -0.8135713934898376
0.24378709495067596 0.06124185770750046 -0.11277216672897339
0.13086363673210144 -0.1628180891275406 -0.001004426390863955
0.6427359580993652 -0.021669672802090645 -0.6903788447380066
-0.37182095646858215 -0.13324879109859467 0.8172165155410767
0.137313574552536 -0.13835056126117706 0.02626609429717064
-0.01103130355477333 0.06414097547531128 -0.0750119537115097
0.5672593712806702 0.40049806237220764 -0.08793273568153381
0.7189522981643677 1.5795282125473022 -0.14307036995887756
0.15495561063289642 0.30350545048713684 -0.08464950323104858
-0.181532084941864 0.5338141322135925 0.06580899655818939
-0.24198327958583832 0.5747341513633728 0.16120178997516632
-0.6063655018806458 0.7718441486358643 0.3810751438140869
-0.23897208273410797 0.5683295130729675 0.10749992728233337
0.027690652757883072 0.10143783688545227 0.30565252900123596
0.3704967796802521 -0.19219423830509186 -0.1595011055469513
-0.31321099400520325 -0.0677916631102562 0.2934586703777313
0.04427134618163109 0.03660700470209122 0.24796728789806366
-0.06345672160387039 -0.19111885130405426 0.1850428581237793
-0.6106265783309937 0.22784891724586487 0.7757071852684021
-0.2182750105857849 0.7082927227020264 -0.2979203164577484
-0.16030055284500122 -0.01242208294570446 0.1788150668144226
0.04991820827126503 -0.1940367966890335 0.1921301782131195
0.495658278465271 -0.05987284705042839 0.20542366802692413
-0.042097803205251694 -0.43482592701911926 0.433753103017807
0.09061127156019211 -0.22249481081962585 0.2249544858932495
-0.042816419154405594 0.2264399230480194 0.1422087848186493
0.6158401966094971 -0.24831102788448334 -0.3204887807369232
0.5014746189117432 -0.10766162723302841 -0.10391488671302795
0.11520790308713913 0.1195080578327179 0.02600332908332348
0.14589248597621918 -0.040325406938791275 -0.2506043314933777
0.1432880014181137 -1.0136544704437256 0.6193134188652039
-0.04258903115987778 -0.11222528666257858 -1.1211252212524414
0.12109608203172684 -0.17775826156139374 -0.24839560687541962
-0.04112496227025986 -0.39516517519950867 0.22438010573387146
-0.1463431566953659 -0.38977962732315063 -0.07359253615140915
-0.1049126535654068 -0.6812251806259155 -0.04845752939581871
-0.04639235883951187 -0.4435073137283325 0.1583559215068817
-0.16719119250774384 0.019403863698244095 -0.2754632532596588
-0.9750495553016663 -0.49232324957847595 0.0035736311692744493
-0.25457483530044556 -0.05016259104013443 -0.20495480298995972
-0.3010382652282715 -0.045785896480083466 -0.22709451615810394
-0.12327137589454651 -0.15733854472637177 0.08524821698665619
-1.0892797708511353 -0.5484181642532349 0.2822195589542389
-1.3243129253387451 -0.4259766638278961 0.320929616689682
-0.3955352306365967 -0.2484702467918396 0.14289748668670654
0.21325893700122833 0.040144093334674835 0.17101331055164337
0.4729638397693634 -0.10015737265348434 1.5773580074310303
1.2628017663955688 0.05501620098948479 0.3455544710159302
0.3919352889060974 -0.00020175287500023842 0.38002249598503113
0.012998413294553757 0.08868376165628433 -0.472184956073761
-0.4601914882659912 -0.9887393712997437 -0.07329368591308594
-0.08070700615644455 0.22596475481987 -0.6557360887527466
-0.0480789840221405 -0.025427408516407013 -0.45179638266563416
0.04829337075352669 -0.2150915265083313 -0.13577325642108917
1.1157861948013306 -0.3550996482372284 0.9810863733291626
0.3131157457828522 0.35688552260398865 0.3380982577800751
0.2337200790643692 -0.14613215625286102 0.06359109282493591
0.10899702459573746 0.1507832556962967 -0.07743564993143082
0.3179481327533722 0.13244393467903137 0.05752043053507805
-0.2773493826389313 -0.011123248375952244 0.9276760220527649
0.08131453394889832 0.12013356387615204 0.059663135558366776
0.3069283962249756 0.06573893129825592 -0.3578239381313324
-0.05247334763407707 -0.14240391552448273 -0.24443545937538147
0.525941789150238 -0.2301575392484665 -0.35085609555244446
0.2769295871257782 -0.026463929563760757 -0.3587949872016907
0.015044138766825199 -0.19338124990463257 0.04726022481918335
0.673858642578125 0.3781168460845947 0.24253328144550323
0.5527471303939819 -0.21317054331302643 -0.11599874496459961
0.16970354318618774 -0.12769517302513123 0.057127248495817184
-0.10832976549863815 0.10142572969198227 0.08508673310279846
0.1509794145822525 -0.21934382617473602 -0.1832742691040039
0.13634487986564636 -0.3738507032394409 -0.19072966277599335
-0.04052536562085152 -0.015280249528586864 0.026006197556853294
-0.309050977230072 0.1409957855939865 0.3141336441040039
-1.1176947355270386 -0.633857011795044 0.6469582319259644
-0.3914225697517395 -1.4552767276763916 -1.014904499053955
-0.41463029384613037 -0.17387835681438446 0.1793963611125946
-0.10666290670633316 0.031625017523765564 -0.1359664797782898
0.031875669956207275 -0.5743449330329895 0.13648009300231934
-0.6015479564666748 0.24821771681308746 -0.6802815198898315
-0.15138205885887146 -0.02047904022037983 -0.15534506738185883
0.2160896509885788 0.15546144545078278 -0.28131353855133057
-0.12682467699050903 0.45053523778915405 -0.8770799040794373
0.3578047752380371 0.3263920843601227 -0.2074248343706131
0.19544537365436554 0.20084790885448456 -0.33274954557418823
-0.3846210837364197 0.26354125142097473 -0.03876148536801338
0.029446372762322426 0.12527871131896973 0.3419859707355499
-0.3605714738368988 0.32290834188461304 0.31460869312286377
-0.31840044260025024 0.2714330554008484 0.06621605157852173
-0.2865826487541199 -0.18411320447921753 -0.1825256496667862
-0.06521890312433243 0.07481609284877777 -0.22377939522266388
0.4937050938606262 0.9684880375862122 -0.44424521923065186
-0.1522073745727539 0.01174880564212799 -0.2276754528284073
-0.04106760770082474 0.3208499848842621 0.04135006293654442
0.1209658682346344 -0.9801812767982483 -0.15516848862171173
0.11485588550567627 1.0585763454437256 -1.192389726638794
0.037674758583307266 0.2471059113740921 -0.1526581197977066
0.1186579242348671 0.24083414673805237 -0.17163598537445068
-0.9611294865608215 0.10025366395711899 0.9529892802238464
-0.20329463481903076 0.45645633339881897 -0.012716474942862988
-0.07673829793930054 0.23537112772464752 -0.004504266194999218
0.20861969888210297 0.25151577591896057 -0.2393958419561386
0.12118782848119736 0.2927718460559845 -0.6975045800209045
0.016896313056349754 -0.1865636110305786 -0.17606940865516663
0.1682082861661911 0.19432120025157928 -0.2900833785533905
-0.06356241554021835 -0.12158770114183426 -0.06360067427158356
-0.4979836046695709 -0.339611679315567 0.5314679741859436
-0.6787348985671997 0.29076024889945984 0.255264014005661
-0.1929054856300354 -0.08857136964797974 0.05582338571548462
-0.07055144757032394 -0.07651879638433456 0.037652499973773956
1.389504313468933 0.08070458471775055 0.3806943893432617
-0.23204249143600464 0.8786672949790955 0.3607141375541687
0.0953449234366417 0.07120304554700851 0.12393204122781754
0.1394399255514145 0.12305363267660141 0.08452421426773071
0.2506557106971741 1.107651710510254 -0.707618772983551
-0.47950851917266846 0.8281359672546387 -0.26235431432724
0.08721664547920227 0.3566988706588745 -0.07609643042087555
-0.13752561807632446 -0.17495211958885193 0.27381062507629395
-0.7687417268753052 0.5907589793205261 -0.3533896505832672
0.0723230317234993 0.6069743037223816 0.330837219953537
-0.20184503495693207 0.012390382587909698 0.18938790261745453
0.03360436111688614 -0.08934172242879868 0.2000296264886856
0.03483966365456581 0.1936010867357254 0.21526063978672028
0.13130518794059753 0.5285176038742065 0.27022427320480347
0.04147495701909065 0.030247610062360764 0.20231689512729645
0.18486005067825317 0.02873108722269535 0.015194226056337357
0.3359755873680115 -0.20189470052719116 0.05845222622156143
0.45074719190597534 -0.42530909180641174 0.0475270114839077
0.21860095858573914 -0.07627898454666138 0.02684202417731285
0.020307963714003563 -0.125902459025383 0.6072831749916077
-0.7938385605812073 0.1324934959411621 -1.0743721723556519
-1.0371671915054321 0.769884467124939 0.18544673919677734
-0.24462510645389557 0.04672987014055252 0.3100377321243286
0.1017085462808609 0.13427667319774628 -0.18923605978488922
-0.17168350517749786 0.3552025556564331 -1.4245399236679077
-0.14425216615200043 -0.6627250909805298 -0.27291399240493774
0.024071091786026955 0.06091419607400894 -0.37559863924980164
-0.2399987429380417 0.1571088284254074 0.12282724678516388
-0.6258308291435242 0.18961429595947266 -0.23652887344360352
-0.6601323485374451 -0.19014032185077667 -0.2235971987247467
-0.31523364782333374 0.11733987927436829 0.03603164479136467
0.12787623703479767 -0.15326106548309326 0.009038934484124184
-0.5692381262779236 -0.2318132221698761 0.6361774206161499
0.3896833658218384 0.34626489877700806 0.4045298397541046
0.06259739398956299 -0.09675503522157669 0.14505399763584137
0.16284433007240295 0.2190016657114029 -0.00535250548273325
-0.07110162824392319 0.6839694380760193 -0.1815354973077774
0.5338723659515381 0.45022350549697876 0.8526290655136108
0.1825849413871765 0.3215211033821106 0.0826437920331955
-0.2906319499015808 -0.05074254423379898 -0.0006107305525802076
-0.013512606732547283 -0.19793398678302765 -0.1029563918709755
-0.0006770313484594226 -0.18557453155517578 -0.0935916155576706
-0.22318622469902039 -0.08035752922296524 -0.02819765731692314
0.14195077121257782 0.1555398851633072 -0.03284071758389473
-0.3732539415359497 0.36134567856788635 -0.7332607507705688
0.6478472352027893 1.2743802070617676 -0.06638455390930176
0.14649458229541779 0.3259596824645996 -0.11747010797262192
-0.22180591523647308 0.10156869888305664 -0.33859995007514954
-0.30577847361564636 0.7664070725440979 0.06071871891617775
0.5443269610404968 0.2521514892578125 0.6668609976768494
-0.131144717335701 0.21466921269893646 -0.14832282066345215
-0.006521604023873806 -0.026591135188937187 -0.1689901053905487
0.03276263177394867 -0.7332884669303894 0.24971993267536163
0.2417837381362915 -0.03322030231356621 0.35705962777137756
0.0467095747590065 -0.1139986515045166 -0.05430695414543152
0.07254520803689957 0.2925291955471039 -0.038251716643571854
0.3152678310871124 0.4600038230419159 0.3110946714878082
-1.2435412406921387 0.7291123867034912 -1.2812118530273438
-0.07834631949663162 0.38579559326171875 -0.14763537049293518
0.2756560146808624 -0.008310570381581783 0.15651997923851013
0.30452799797058105 0.31107327342033386 0.03356381505727768
0.24570277333259583 -0.061992209404706955 0.15044744312763214
0.27739542722702026 0.028346478939056396 0.13845953345298767
-0.22685663402080536 0.0643606185913086 -0.027451366186141968
-0.3198052942752838 1.0462229251861572 0.18965932726860046
0.345049113035202 -1.122273564338684 -0.08343836665153503
-0.17993395030498505 0.04364446550607681 -0.0025797041598707438
-0.019818076863884926 -0.03947436809539795 -0.18967823684215546
-0.03724510595202446 0.07350300997495651 1.110819935798645
0.21244074404239655 -0.002764663426205516 0.2951943278312683
0.01685294322669506 -0.01622418500483036 0.03890615701675415
-0.025937914848327637 0.25353801250457764 -0.20740722119808197
0.734889030456543 0.4845816493034363 -0.20381197333335876
-0.06393146514892578 -0.28293752670288086 -0.7428419589996338
0.08166947215795517 0.19818133115768433 -0.2720754146575928
0.049690090119838715 -0.20268310606479645 -0.0022607664577662945
0.6004030704498291 -0.5429447889328003 -0.5815771222114563
0.5449936985969543 0.9255044460296631 0.1700410693883896
0.19158464670181274 -0.09322068840265274 -0.03656967356801033
0.0380052849650383 -0.028293535113334656 -0.024012109264731407
1.3779195547103882 -1.9347599744796753 0.11785334348678589
0.01832631230354309 -0.4850504398345947 0.2554872930049896
0.20723989605903625 -0.37689417600631714 0.04358987882733345
-0.08545536547899246 -0.09083561599254608 0.1695851981639862
0.5226991772651672 1.8497282266616821 -0.8082997798919678
-0.30206453800201416 0.8019066452980042 0.09933836758136749
-0.025308459997177124 0.2860763967037201 0.028792662546038628
-0.13087375462055206 0.04072892665863037 0.1614782065153122
0.1654389202594757 0.28388604521751404 -0.34389057755470276
0.8477125763893127 1.3551132678985596 0.31154224276542664
0.04414718598127365 0.25265106558799744 0.11150287836790085
0.013469393365085125 -0.05147935450077057 -0.08557898551225662
-0.07849551737308502 0.4798811674118042 -0.4922013282775879
0.1950019747018814 0.754962682723999 0.22225578129291534
0.034561946988105774 0.10031112283468246 -0.10566742718219757
0.1358179748058319 -0.20993101596832275 0.019425950944423676
-0.6707722544670105 -0.26535725593566895 0.6951729655265808
-0.0031071610283106565 0.6430582404136658 -0.2105637490749359
-0.00432174326851964 -0.10313788801431656 0.07144881784915924
-0.057282451540231705 -0.23156718909740448 0.24018815159797668
-0.17012746632099152 -0.4411463141441345 -0.3446230888366699
0.2494489848613739 -0.3048842251300812 0.18391400575637817
-0.03214705362915993 -0.2643032371997833 0.15594717860221863
-0.25259917974472046 -0.15343116223812103 -0.15083929896354675
0.7495731115341187 -0.39960625767707825 -0.9320247173309326
0.6491791009902954 -0.15035973489284515 -0.4832517206668854
0.017524290829896927 -0.188687264919281 -0.29706600308418274
-0.06834286451339722 -0.08991853892803192 -0.02152952365577221
-0.04860823601484299 0.4024375081062317 0.7248306274414063
-0.10959060490131378 -0.1103062853217125 -0.2506076693534851
-0.06270755082368851 -0.031190989539027214 0.04762078821659088
-0.20302456617355347 -0.19761303067207336 -0.20310157537460327
-0.8666528463363647 -0.8165466785430908 0.42471402883529663
-0.12052707374095917 -0.218191459774971 0.1728905439376831
-0.2736344039440155 -0.2989722490310669 -0.06161605194211006
0.049451328814029694 -0.04713046923279762 0.14093221724033356
-0.7764962911605835 0.6485983729362488 0.2801790237426758
-0.1982729136943817 0.2458992451429367 -0.3404596745967865
-0.0894123762845993 0.08178369700908661 0.10278930515050888
0.05391136184334755 -0.281402587890625 -0.16722512245178223
1.7816632986068726 -0.9892363548278809 -0.38689708709716797
0.04027432203292847 0.2012043446302414 0.734338104724884
0.28804346919059753 -0.3136463165283203 -0.06380040943622589
-0.03169496729969978 -0.15695276856422424 -0.2292827069759369
-1.1451903581619263 -0.5037631392478943 -0.016881195828318596
-0.04958729445934296 -0.11702266335487366 -0.2915402948856354
-0.19418440759181976 -0.1976560652256012 -0.2276855707168579
0.23867981135845184 -0.34661999344825745 0.2729628086090088
0.1399606466293335 -1.198184847831726 0.07489835470914841
0.28777575492858887 -0.3944624662399292 0.37757325172424316
0.2245112508535385 -0.4716063439846039 0.24860160052776337
0.09900148212909698 -0.11949527263641357 0.16711708903312683
0.4121263027191162 -0.5154340863227844 0.08265966176986694
0.2764565944671631 -0.8531935811042786 0.27082639932632446
0.16418001055717468 -0.27562201023101807 0.18446962535381317
-0.22920800745487213 -0.3295850157737732 -0.15278366208076477
-0.594327449798584 -1.199135184288025 -0.6660056710243225
1.146884560585022 -1.0291011333465576 0.37149274349212646
-0.09553458541631699 -0.5355504155158997 -0.15454885363578796
0.05160203203558922 -0.04737722873687744 0.2794021964073181
-0.5548126697540283 0.8489140868186951 -0.19718363881111145
0.9395490884780884 -0.06447065621614456 -0.3967297375202179
0.09983491897583008 0.06860730797052383 0.11648337543010712
0.21728625893592834 -0.14673732221126556 0.13066186010837555
-0.760245680809021 -0.23343169689178467 0.511880099773407
0.6273883581161499 0.24241429567337036 -0.4772180914878845
0.1261163204908371 -0.11160524934530258 0.10357007384300232
0.27160778641700745 -0.46316730976104736 0.20945650339126587
0.2928391396999359 0.3570902347564697 -0.14152802526950836
0.35579586029052734 -0.23760780692100525 0.10284481197595596
0.27752912044525146 -0.33244088292121887 0.14918912947177887
0.027579475194215775 0.173813596367836 0.05841302126646042
0.2310565710067749 0.13058163225650787 -0.1336221545934677
-0.9160330295562744 0.9284475445747375 0.13071011006832123
-0.06844218820333481 0.26318225264549255 0.040184106677770615
-0.0696793720126152 0.02428729273378849 0.12718512117862701
-0.34204766154289246 0.051088906824588776 0.010850470513105392
-0.14325609803199768 -0.08355830609798431 -0.06388845294713974
-0.12651146948337555 0.007344953250139952 0.09596552699804306
0.16106387972831726 0.24372509121894836 -0.33149847388267517
-0.6556376814842224 -0.39380764961242676 -0.18477973341941833
-0.028828032314777374 0.3371490240097046 -1.223623514175415
0.05362555757164955 0.16786858439445496 -0.4135294258594513
0.18442615866661072 -0.17954066395759583 0.13219551742076874
0.7421360015869141 0.251984179019928 -1.1853132247924805
-0.8712097406387329 -0.1802002191543579 -0.37960898876190186
0.11038714647293091 -0.1311493217945099 -0.10760882496833801
0.01304916013032198 0.06460943818092346 0.25391802191734314
1.2219723463058472 1.1787631511688232 0.9667492508888245
0.43131202459335327 0.22956986725330353 0.23065173625946045
0.2053588628768921 0.23696917295455933 0.3596135675907135
-0.09425477683544159 -0.2859121561050415 -0.052408915013074875
-0.4906749427318573 0.5525696277618408 -0.22537465393543243
-0.1620013266801834 0.05773923918604851 0.4226158559322357
-0.16369271278381348 -0.1248469427227974 -0.0038632045034319162
-0.3114098906517029 0.09902019053697586 -0.18096789717674255
-1.1063028573989868 0.2254636287689209 -0.48290014266967773
-0.46314001083374023 0.321819931268692 -0.39425843954086304
-0.43980640172958374 0.14578652381896973 -0.2413002997636795
0.026599572971463203 -0.2886245846748352 0.2078849971294403
-1.168544054031372 -0.7195088267326355 0.28596267104148865
0.6351688504219055 -1.0071252584457397 -0.7484961748123169
-0.045423999428749084 -0.45659226179122925 0.11090541630983353
0.23474955558776855 0.1943548619747162 0.07332345843315125
1.3674747943878174 0.04907474294304848 0.5070482492446899
-0.06517840176820755 1.0769895315170288 -0.07932586967945099
0.3428381085395813 0.27935388684272766 0.11809476464986801
-0.27924373745918274 0.583548903465271 -0.06717030704021454
-0.29366230964660645 -0.3658902645111084 -0.5939416885375977
-0.1847754865884781 -0.27649542689323425 -0.37338000535964966
-0.25649550557136536 0.3743847906589508 -0.1655760109424591
0.04286527261137962 0.016756964847445488 0.25760143995285034
-0.002020858693867922 0.3998442590236664 -0.4264235496520996
0.28476110100746155 -0.5882968306541443 0.8403035998344421
0.08115013688802719 -0.01999160647392273 0.2578466534614563
-0.29758813977241516 0.18480613827705383 -0.010526837781071663
-0.17375421524047852 -0.020544452592730522 -0.4515880346298218
-0.7398897409439087 -0.4371258616447449 -0.1752159148454666
-0.3349614143371582 0.07480519264936447 -0.10499609261751175
0.3018965721130371 0.025837711989879608 -0.016473539173603058
0.22768966853618622 -0.32669466733932495 0.45994842052459717
0.28852200508117676 -9.295500058215111e-5 -0.24558933079242706
0.29345259070396423 -0.0010425894288346171 0.004584401845932007
0.12159846723079681 -0.0037371276412159204 -0.013299042358994484
0.027684791013598442 -0.10256096720695496 -0.193431556224823
-1.0247104167938232 -0.6521345376968384 -0.9961689114570618
-0.04124849662184715 -0.09377775341272354 -0.15194393694400787
-0.014165319502353668 0.15817995369434357 -0.2906196415424347
-0.2629067897796631 1.2123175859451294 0.026989607140421867
0.12261795997619629 -0.6039021611213684 -0.5632464289665222
-0.03634238243103027 0.18958760797977448 -0.2768365144729614
-0.067024827003479 -0.0011701949406415224 0.0810965970158577
0.06307242065668106 -0.38696131110191345 -0.6013807058334351
0.28354838490486145 -0.3915438652038574 0.5406509041786194
0.00045093914377503097 -0.09790454804897308 0.056515708565711975
-0.13519471883773804 -0.004643223248422146 -0.01643175072968006
0.4237373173236847 -0.02100958861410618 -0.43037402629852295
0.5319409370422363 -0.0921616479754448 0.27339017391204834
0.027504753321409225 -0.03334316983819008 -0.03210445120930672
0.40447738766670227 -0.3507206439971924 -0.4057828485965729
-0.2832939922809601 -0.2315615862607956 -1.3239688873291016
0.659111738204956 -0.30367034673690796 -0.071036197245121
0.3555789887905121 -0.3166792690753937 -0.4941323697566986
-0.15717089176177979 0.3960919976234436 0.20076866447925568
0.3429282605648041 -0.5401332974433899 0.5947345495223999
-0.43683522939682007 -0.212605819106102 -0.23803392052650452
-0.12991438806056976 0.19430606067180634 0.19150638580322266
-0.31974488496780396 -0.48954910039901733 0.1673208624124527
-0.49965783953666687 0.1379397064447403 -1.0202758312225342
-0.29723626375198364 -1.4649776220321655 -0.04750915244221687
-0.3292393088340759 -0.5286878943443298 -0.01309504359960556
0.17890283465385437 0.21119505167007446 -0.13052035868167877
0.9162035584449768 -0.40821221470832825 -0.02797883376479149
0.011685888282954693 0.15476898849010468 -0.6216900944709778
0.2592101991176605 0.12834952771663666 -0.18499045073986053
-0.09646421670913696 -0.09507203102111816 -0.058989208191633224
-0.02225698158144951 0.11341588199138641 -0.10334331542253494
0.01998329907655716 -0.5852630138397217 -0.3492993414402008
-0.06057579442858696 -0.13255980610847473 -0.10962753742933273
-0.1263519823551178 0.13018693029880524 0.060007914900779724
-0.08519840985536575 1.6221369504928589 0.4456275999546051
-0.4072837233543396 0.3479630649089813 -0.13635067641735077
-0.15981461107730865 0.35657957196235657 0.08022299408912659
0.09509112685918808 0.005530675407499075 -0.03448343649506569
0.4220075011253357 -0.011877741664648056 -0.043606724590063095
0.07908835262060165 -0.045821305364370346 0.16669735312461853
0.1428540199995041 0.00160885916557163 -0.007107004057615995
0.14303472638130188 -0.05291023850440979 -0.10983261466026306
0.19756197929382324 0.8926864266395569 -0.7768028378486633
-0.053293097764253616 0.1007104218006134 0.1189691424369812
0.11572711169719696 0.10089202225208282 -0.17076969146728516
0.17303448915481567 0.10080283135175705 -0.07976680994033813
0.4403192400932312 -0.07631143182516098 -0.6322430372238159
-0.8591880202293396 -0.7098121047019958 -0.5072413086891174
0.08178824186325073 -0.03237591311335564 -0.1876673847436905
-0.04968051612377167 -0.3463722765445709 -0.34607356786727905
0.6071800589561462 0.15548069775104523 -0.6471642255783081
-0.03263261169195175 -0.3178315758705139 -0.3560031056404114
0.035002853721380234 -0.2559840679168701 -0.38085100054740906
-0.33129656314849854 0.1204206570982933 0.21915411949157715
-0.45362406969070435 0.29291030764579773 0.2386646568775177
1.21349036693573 -0.3396743834018707 0.628731369972229
-0.15428127348423004 0.07977776229381561 0.28186115622520447
-0.23422403633594513 -0.27043575048446655 -0.019761670380830765
-0.2912284731864929 -0.4784650504589081 0.08850109577178955
0.11537110805511475 0.13503071665763855 -0.6051705479621887
-0.20143869519233704 -0.252524197101593 -0.06929237395524979
-0.16284506022930145 0.19570082426071167 0.20677593350410461
-0.2699662744998932 -0.02719222754240036 0.2900545299053192
-0.8079432845115662 -1.203291416168213 0.739607036113739
-0.24527955055236816 -0.005836712662130594 0.2963048815727234
-0.06838279962539673 -0.24544034898281097 -0.11058118939399719
0.21459823846817017 -0.02708887681365013 0.3971571922302246
-0.25975140929222107 -0.03771645203232765 -0.8862285017967224
-0.060060594230890274 -0.19455081224441528 -0.13804061710834503
0.1581682562828064 -0.014926026575267315 -0.10452201217412949
1.34263277053833 -0.05979248136281967 0.07705529779195786
0.8483986258506775 0.3842923641204834 0.7013736963272095
0.4333796203136444 0.05110352486371994 0.02853815071284771
-0.13983778655529022 -0.11726698279380798 -0.41419467329978943
0.01662497967481613 -0.10567174851894379 -0.2942531704902649
0.01243487000465393 -0.6280540227890015 -0.5903230905532837
-0.09647800028324127 -0.1950528472661972 -0.4228687584400177
0.00250858161598444 -0.19285492599010468 -0.20184366405010223
-0.5457929372787476 0.6274874210357666 0.14469397068023682
-0.2250259816646576 0.2677144706249237 0.3346845209598541
-0.0856139287352562 -0.021135825663805008 -0.0825372040271759
-0.191001757979393 -0.1229245662689209 -0.08045729249715805
-0.32875218987464905 0.4074544310569763 0.6766564846038818
-0.31761372089385986 -0.034244049340486526 0.4312599301338196
-0.22386707365512848 -0.04746347293257713 0.06585942208766937
0.14717049896717072 0.08067990094423294 0.13975942134857178
1.6505417823791504 0.24941661953926086 0.007591041270643473
-0.2670499086380005 -0.25878334045410156 -0.5555775165557861
0.29408708214759827 0.0681583434343338 0.035587213933467865
-0.21771466732025146 -0.05226714164018631 -0.2582477629184723
-0.9707619547843933 0.2732343375682831 -0.17114420235157013
-0.1787806898355484 -0.005509519949555397 -0.16868360340595245
-0.3447706699371338 0.0019903709180653095 -0.2401115745306015
0.13496969640254974 0.39273402094841003 -0.047250717878341675
-0.554810643196106 -1.0446029901504517 -0.012362038716673851
-0.36670154333114624 2.180540084838867 -1.362484335899353
-0.036531105637550354 0.4336138367652893 -0.21846477687358856
0.14756585657596588 0.04509176313877106 -0.23363816738128662
0.6260156631469727 0.620318591594696 1.404781699180603
0.0021048656199127436 -0.23264823853969574 -0.5900464653968811
0.19271138310432434 0.07577334344387054 -0.06374145299196243
0.18271417915821075 -0.09809134900569916 0.2520335912704468
0.588507890701294 -0.7910260558128357 0.2718079686164856
-0.6340834498405457 -0.2824445962905884 0.17122748494148254
0.13349373638629913 -0.20459698140621185 0.25228646397590637
-0.11754373461008072 0.1534426212310791 -0.08623166382312775
-0.038965996354818344 -0.19259046018123627 0.06747880578041077
-0.4715433418750763 1.0100528001785278 0.24937157332897186
-0.14169113337993622 0.21217350661754608 -0.024325834587216377
-0.12971806526184082 0.07409719377756119 0.03192778676748276
0.6302593350410461 -0.6048449277877808 -0.34687376022338867
0.7695013284683228 -1.1851005554199219 -0.3361043930053711
0.08505667746067047 -0.16888287663459778 -0.057649411261081696
-0.06845307350158691 -0.24016083776950836 -0.156489759683609
0.24628318846225739 -0.4244881570339203 0.016371671110391617
-0.8949013352394104 1.2037016153335571 -0.2783377766609192
-0.12461031228303909 -0.05701880529522896 -0.14911575615406036
0.023048989474773407 -0.1749722957611084 0.2848515212535858
0.6980173587799072 -1.0069522857666016 0.2904835045337677
-0.6121383905410767 1.031240463256836 0.6177394390106201
0.03314289450645447 -0.12338610738515854 0.32837027311325073
0.4359450340270996 -0.06742299348115921 -0.01879347860813141
-0.004522260744124651 -0.46945732831954956 0.0028695922810584307
1.092421054840088 -0.14250965416431427 0.37906748056411743
0.432877779006958 -0.11750640720129013 0.05730627104640007
0.08203402906656265 -0.009070524014532566 0.2496306300163269
0.37660494446754456 0.8920601010322571 -0.691152811050415
-1.1915556192398071 0.03611908107995987 0.5494481325149536
-0.05217495933175087 0.10898901522159576 0.15531492233276367
-0.19702249765396118 0.5004084706306458 0.39480912685394287
0.45251765847206116 0.6814754605293274 1.0506274700164795
0.15340560674667358 0.3230148255825043 0.70149165391922
-0.0727498009800911 0.5063268542289734 0.5096169710159302
0.10629398375749588 0.175754114985466 -0.08105908334255219
0.12725333869457245 -0.0850425511598587 0.5748239159584045
0.06820352375507355 0.45922231674194336 -0.658990740776062
0.11470022797584534 0.19379642605781555 -0.07949195802211761
0.000565734168048948 -0.031534213572740555 0.013643011450767517
-0.46127763390541077 0.3352823555469513 -0.09425871074199677
0.14023476839065552 0.4021358788013458 -0.0005213056574575603
-0.03254139795899391 0.06695624440908432 -0.012047956697642803
-0.15944233536720276 -0.10036098957061768 -0.03760109096765518
-0.08088374882936478 -0.04283454641699791 -0.18913353979587555
-0.3070346713066101 -0.5056421160697937 -0.2910539507865906
-0.15936510264873505 -0.11385568976402283 -0.0833875760436058
0.40484461188316345 0.10114745050668716 0.1769438236951828
0.8214802145957947 0.19420436024665833 0.032555341720581055
-0.4476698040962219 -0.0670463815331459 0.45630571246147156
0.32409802079200745 0.0776502788066864 0.20755623281002045
0.3364369571208954 -0.20134754478931427 -0.06480168551206589
0.2410954087972641 -0.1103290319442749 -0.45989730954170227
0.4963543117046356 0.15005870163440704 0.6799563765525818
0.34806254506111145 -0.15152429044246674 -0.020111240446567535
-0.22929702699184418 -0.1717258244752884 -0.16929388046264648
0.5510007739067078 0.8442362546920776 -0.1411675661802292
-0.3534371852874756 0.0813855305314064 0.19006825983524323
-0.13385292887687683 -0.010806607082486153 -0.10687758773565292
-0.10788433253765106 0.3254007399082184 -0.07721347361803055
-0.9956232309341431 0.4359702169895172 -0.3103647232055664
0.31292593479156494 0.6946604251861572 0.7876777648925781
-0.18744932115077972 0.36698901653289795 0.002711838111281395
0.02960825525224209 0.127423956990242 -0.14151398837566376
-0.11573611199855804 0.13237585127353668 -0.5712381601333618
-0.16964372992515564 -0.2867880165576935 -0.8705452680587769
-0.02662695199251175 0.0843905508518219 -0.27293795347213745
0.09938140213489532 0.0268710907548666 -0.3176579177379608
0.052624136209487915 0.20831528306007385 -0.04474041238427162
0.39327144622802734 -0.633076012134552 -1.5349993705749512
0.132745623588562 -0.03641222044825554 -0.4303399920463562
0.009324629791080952 0.10696415603160858 0.06624817103147507
0.35498860478401184 0.6029394865036011 -0.08852187544107437
0.022829294204711914 0.03455769643187523 0.04569282382726669
0.05112972483038902 0.15212836861610413 0.06153140962123871
0.2893274426460266 0.15939772129058838 -0.06627944111824036
0.4473916292190552 0.04908593371510506 0.11703399568796158
0.12386682629585266 -0.0850345715880394 -0.10777226835489273
0.2809811532497406 0.10812827199697495 -0.052395064383745193
-0.1288238912820816 0.22893835604190826 -0.08040092140436172
0.6038485765457153 0.1728758066892624 -0.576596736907959
-0.1557808816432953 0.09539653360843658 -0.16428928077220917
-0.046045150607824326 0.1982562243938446 -0.16003525257110596
-0.08029194176197052 0.07158555835485458 -0.27311235666275024
-0.12659265100955963 -0.16139283776283264 -0.23787127435207367
0.0664970725774765 0.18603231012821198 -0.21861740946769714
-0.05949662998318672 0.05886290594935417 -0.2581811845302582
-0.08452781289815903 -0.23162373900413513 -0.0638643354177475
-0.3334386348724365 -0.25072434544563293 0.002851293422281742
0.47786420583724976 0.832919180393219 0.4865298271179199
-0.049108218401670456 -0.09280841797590256 0.020645812153816223
-0.23787853121757507 -0.07043728977441788 -0.10559933632612228
-0.4281002879142761 0.24901476502418518 -0.15824191272258759
-0.45216792821884155 -0.0961134284734726 -0.16295570135116577
-0.29107239842414856 -0.010430988855659962 -0.110740065574646
0.0694526731967926 -0.023415951058268547 -0.33144068717956543
0.2663673758506775 -0.822676420211792 -0.32394686341285706
0.24461306631565094 -0.619574248790741 -0.32725539803504944
0.11229630559682846 -0.19366493821144104 -0.3380279839038849
-0.0376804918050766 -0.3365963101387024 0.009610786102712154
-0.3791956901550293 -1.6795744895935059 0.26553836464881897
-0.17954371869564056 -1.0656437873840332 0.0762777104973793
-0.10038594156503677 -0.6071051955223083 0.04884755238890648
0.23514002561569214 0.058561522513628006 -0.03545693680644035
-1.5100969076156616 0.585048496723175 1.5275062322616577
0.006761677097529173 -0.3104352355003357 -0.1346382349729538
-0.027368277311325073 0.05339972302317619 0.12111520022153854
0.3062095046043396 0.12150724232196808 -0.020483694970607758
-0.30132657289505005 -0.21406608819961548 -0.7055879235267639
-0.4072321057319641 -0.33675703406333923 0.1461414396762848
0.13700523972511292 0.030902132391929626 -0.08471351116895676
0.026505662128329277 0.029874103143811226 -0.00455856416374445
-0.13687674701213837 0.023114897310733795 -0.1170097067952156
0.5362758636474609 0.6320539712905884 -0.3987627923488617
0.07547197490930557 0.10193052142858505 -0.07584694772958755
-0.1618613451719284 -0.04066518321633339 -0.06873831152915955
-0.41108575463294983 -0.1348288655281067 -1.396464467048645
0.18910861015319824 0.026607105508446693 0.8041713237762451
-0.14759068191051483 -0.042283665388822556 -0.14111918210983276
0.1311625987291336 -0.28079286217689514 0.0021052020601928234
0.25628024339675903 0.18042489886283875 0.27039700746536255
2.032665252685547 0.7091493606567383 -1.5587927103042603
0.41795042157173157 -0.10763987898826599 -0.18910151720046997
-0.012108360417187214 -0.17932090163230896 -0.2206033319234848
-0.016246933490037918 0.8247026205062866 -0.4151950776576996
-1.2568587064743042 -0.4226633310317993 0.12716838717460632
-0.177811861038208 -0.07572083920240402 -0.19224709272384644
0.07519324868917465 -0.21951642632484436 -0.046188030391931534
0.03831150382757187 0.025342896580696106 -0.28236550092697144
-0.1687169075012207 0.09540892392396927 0.10972428321838379
0.07311228662729263 -0.14528438448905945 -0.05618587136268616
0.021198157221078873 0.08187596499919891 0.020071135833859444
-0.11006440967321396 0.0533822700381279 -0.3382318615913391
-0.353485107421875 0.30405163764953613 -0.3632730543613434
-0.033840928226709366 0.09610677510499954 -0.07485278695821762
-0.21133223176002502 -0.1302700638771057 -0.01126949954777956
0.9335201382637024 0.24236662685871124 -0.8775734901428223
-0.05009344965219498 -0.5276307463645935 -0.22655576467514038
-0.04812033101916313 -0.11485636979341507 -0.16303220391273499
0.16564303636550903 -0.18242132663726807 0.07614190131425858
-0.8695760369300842 0.07222012430429459 1.2624998092651367
0.8094147443771362 1.1629101037979126 -1.3574349880218506
0.11883857846260071 0.02764568291604519 0.03393558785319328
0.27290138602256775 0.012682395987212658 -0.2669196128845215
0.22185799479484558 0.7080701589584351 0.07001597434282303
-0.4024302363395691 -0.3550897240638733 0.15968838334083557
0.1695747822523117 0.05456644669175148 -0.1641377955675125
0.08800939470529556 -0.39118948578834534 0.4290720820426941
-0.04021340608596802 -0.23538702726364136 1.0083775520324707
0.907950222492218 0.12468484789133072 -0.5591342449188232
0.19172701239585876 -0.3023031949996948 0.4029909670352936
0.07423035800457001 -0.21295928955078125 0.15288612246513367
0.2618749141693115 -0.37003469467163086 -0.17996835708618164
-0.9218892455101013 -0.05682016909122467 1.4180335998535156
-0.04448077827692032 -0.2123941034078598 0.2814205288887024
-0.10211370885372162 -0.07622740417718887 -0.022211439907550812
-0.08125708997249603 0.757510244846344 0.14036431908607483
-0.21259893476963043 -0.4508756697177887 -0.540693461894989
-0.12364351749420166 -0.010920253582298756 -0.056853119283914566
0.014860847033560276 0.010745852254331112 0.38119179010391235
-0.05071692913770676 -0.3994722366333008 0.5380470752716064
0.06975944340229034 0.613307535648346 0.33291611075401306
0.010234836488962173 0.03807535767555237 0.39131399989128113
0.05127664655447006 0.0014901000540703535 0.25662896037101746
-0.23147523403167725 -0.5365417003631592 -0.3094883859157562
0.31804898381233215 -1.4697331190109253 -0.3423727750778198
0.043359823524951935 -0.28496691584587097 0.09701468795537949
0.06687629967927933 -0.02451603300869465 -0.16256283223628998
0.40119343996047974 -0.10920039564371109 -0.13142472505569458
-0.6916986703872681 0.27658000588417053 -0.23881173133850098
0.015104264952242374 0.00826862920075655 -0.16961020231246948
0.33721184730529785 0.050124723464250565 -0.09642127901315689
-0.3434428572654724 0.4579656720161438 0.24826636910438538
0.020131634548306465 -0.41124227643013 -0.726661741733551
0.21252399682998657 0.025702012702822685 -0.11824669688940048
-0.025599593296647072 0.08119530230760574 -0.15816214680671692
0.014104621484875679 0.23036693036556244 -0.17855454981327057
0.5087555050849915 -0.7370907664299011 0.9569608569145203
0.047847893089056015 -0.01977042853832245 -0.010015718638896942
0.27932778000831604 -0.32112932205200195 0.165388286113739
0.015360570512712002 -0.1799934208393097 0.18016009032726288
0.5370585918426514 -0.4497680068016052 0.19230389595031738
0.2692728340625763 -0.3209857940673828 0.18475867807865143
0.050362881273031235 -0.2370012104511261 -0.13502204418182373
-0.2128565013408661 -0.5468930602073669 -0.0127591323107481
0.22133024036884308 -0.7279672026634216 -0.4815138578414917
0.033114589750766754 -0.3395547568798065 -0.1654621958732605
-0.26579660177230835 -0.009061845019459724 0.04133781045675278
0.1450916975736618 -0.23245923221111298 0.1705322116613388
-0.4059390127658844 0.2751199007034302 -0.5686028003692627
-0.24432530999183655 -0.004016788676381111 -0.016151435673236847
0.20703624188899994 0.12438387423753738 0.04331062734127045
0.09849485009908676 -0.70760178565979 -0.06296630948781967
0.5585107207298279 -0.7129674553871155 0.19276638329029083
0.24201352894306183 -0.09518984705209732 0.036688026040792465
-0.1448838859796524 -0.01877557300031185 -0.24188023805618286
-0.2835424244403839 0.47607824206352234 -0.07370909303426743
1.0100468397140503 -0.3819085657596588 -0.6616694927215576
-0.020360833033919334 -0.010515381582081318 -0.2706969082355499
0.047632597386837006 0.3275572657585144 0.35443633794784546
-0.5821754932403564 0.31467798352241516 0.036824677139520645
0.1830701231956482 0.09117940813302994 -0.14521217346191406
-0.01261538453400135 0.27509137988090515 0.27116817235946655
-0.11778649687767029 0.2931463420391083 -0.014545370824635029
-0.07728492468595505 0.03647376969456673 0.02982373721897602
0.1846783310174942 0.15344373881816864 0.1172533854842186
-0.06569548696279526 0.22410084307193756 0.027012774720788002
0.26294052600860596 0.09693923592567444 -0.17019304633140564
-0.5402289032936096 -0.2794218063354492 -0.27734750509262085
-1.540433645248413 -2.056675910949707 -0.2978673577308655
-0.08681163191795349 -0.21324422955513 -0.21615588665008545
-0.09486524760723114 -0.04499080777168274 -0.13415488600730896
-1.087465763092041 -1.1296536922454834 -0.9510005116462708
0.05199356749653816 -0.4291030764579773 -0.06789160519838333
-0.19591297209262848 -0.24957820773124695 -0.22696234285831451
0.13615015149116516 0.16841043531894684 0.2089124470949173
0.6969537138938904 -0.5947484374046326 0.11600754410028458
0.10238217562437057 0.3128514289855957 -0.26930442452430725
0.20092372596263885 0.07950043678283691 0.13396751880645752
0.020886197686195374 -0.15147632360458374 -0.22307367622852325
-0.3328544795513153 -0.4468216300010681 0.5608217716217041
0.4530753195285797 -0.8865373134613037 -0.5759603977203369
0.02863152325153351 -0.28798776865005493 -0.15067058801651
0.15525156259536743 0.05824872851371765 -0.10050297528505325
-1.2817904949188232 -0.45330655574798584 -0.12842728197574615
-0.8079323768615723 0.3205079734325409 0.1821795552968979
-0.16524265706539154 0.021022437140345573 -0.08048992604017258
0.047993943095207214 -0.05258374288678169 -0.03791116550564766
-0.22077931463718414 -0.01617405191063881 0.02239663153886795
-0.2494041472673416 -0.1314477175474167 0.09318055212497711
-0.02496756613254547 -0.060722384601831436 -0.010765954852104187
-0.13186174631118774 -0.31929638981819153 0.056151747703552246
-0.32151177525520325 -0.8374607563018799 -0.39319509267807007
0.02240578457713127 -0.6385058164596558 0.6564861536026001
-0.13872435688972473 -0.42381155490875244 0.0758143961429596
-0.16096624732017517 0.22656965255737305 -0.07179860025644302
-1.1958143711090088 0.8714964389801025 -0.7375966310501099
-0.3866922855377197 0.06278368085622787 0.17096303403377533
-0.35625290870666504 0.3089430332183838 -0.14622394740581512
0.12549622356891632 0.1948518455028534 -0.014270320534706116
0.2686261534690857 0.2839770019054413 -0.773467481136322
0.06391426175832748 -0.6443963646888733 0.7514045238494873
0.1392669975757599 0.09562183171510696 -0.028115814551711082
0.021311644464731216 -0.1137518659234047 -0.17663775384426117
0.40805649757385254 -0.519905149936676 -0.2577988803386688
0.11355499178171158 0.06302350759506226 -0.12251836806535721
0.10184621065855026 -0.13898201286792755 -0.17390786111354828
0.04649895057082176 -0.2897459864616394 0.23878979682922363
0.04793686047196388 0.022228341549634933 0.23178493976593018
-0.22688405215740204 -0.304749071598053 0.10704563558101654
0.01533474400639534 -0.26158758997917175 0.22792699933052063
0.05244841054081917 0.020275233313441277 0.12997756898403168
-0.07382861524820328 -0.6890909075737 0.13951875269412994
-0.7295814156532288 -1.0529412031173706 -0.1131497323513031
-0.09113451838493347 -0.22425509989261627 0.08766786754131317
-0.3950074315071106 0.2588099539279938 0.15562298893928528
-0.1480059176683426 -0.18580731749534607 -0.4144822955131531
0.13619689643383026 -0.1503957211971283 0.43054184317588806
-0.27732476592063904 0.1374189257621765 0.11392052471637726
-0.023733485490083694 -0.2121473252773285 -0.07815422117710114
-0.2113211750984192 0.19829632341861725 0.4749894142150879
-0.5803499817848206 -0.17111317813396454 -0.5564914345741272
-0.14355820417404175 -0.14863218367099762 -0.0819888561964035
0.022932756692171097 -0.07388146221637726 0.278696745634079
-0.3277597427368164 0.07755985856056213 0.8667224049568176
0.14533858001232147 -1.142697811126709 0.4911198318004608
-0.021103110164403915 -0.18386472761631012 0.38420286774635315
-0.1340421736240387 -0.25101572275161743 -0.23826368153095245
0.057231515645980835 -0.5258877873420715 -0.49747517704963684
-0.6700640916824341 -0.30397820472717285 -0.11532247066497803
-0.16892430186271667 -0.2994806170463562 -0.2600983679294586
0.0432828925549984 -0.03521458059549332 -0.11389020085334778
-0.1061789020895958 -0.11678286641836166 0.22979149222373962
-0.39998918771743774 -0.1233053207397461 0.6045888662338257
-0.03530559688806534 -0.06363802403211594 0.015257440507411957
-0.2939959764480591 0.28899285197257996 -0.25117310881614685
0.1371876299381256 -0.4272511303424835 -0.2768450379371643
-0.3635733723640442 0.947871208190918 -0.5634363889694214
-0.22740037739276886 0.2738107442855835 -0.29350608587265015
0.020101496949791908 0.0436507873237133 0.11522603780031204
-0.8192042112350464 0.11779409646987915 -0.1229473426938057
0.036741018295288086 0.11852351576089859 -0.2807616591453552
-0.07634846121072769 0.030467988923192024 0.02231438457965851
0.397447794675827 0.19730113446712494 -0.38224267959594727
0.20588023960590363 0.12838947772979736 -0.48082953691482544
0.506511390209198 -0.025543134659528732 -0.3371577560901642
0.3803250193595886 0.1658383309841156 -0.39303478598594666
0.1858968287706375 0.09733021259307861 -0.010208525694906712
0.4088008403778076 -0.11515557765960693 0.14700114727020264
0.08136577159166336 0.25106263160705566 -0.05105359107255936
0.2129487693309784 0.09146543592214584 0.018130838871002197
0.32717207074165344 0.08184423297643661 -0.352735698223114
0.04383103922009468 -0.15278147161006927 0.12408916652202606
0.10485414415597916 -0.4729793965816498 -0.24493734538555145
0.2565512955188751 -0.014332164078950882 -0.26831260323524475
-0.22534465789794922 0.03192663937807083 0.07464952766895294
-0.022758744657039642 0.4677111506462097 0.39776769280433655
-0.13877226412296295 -0.549924373626709 -0.239248126745224
-0.17989981174468994 0.03281756117939949 0.07286287844181061
0.18460369110107422 -0.5938737392425537 0.0794609934091568
0.528609573841095 -0.3955044746398926 0.4351976811885834
0.25552552938461304 -0.46680891513824463 -0.49880990386009216
0.26469603180885315 -0.5565385222434998 0.05839459225535393
-0.07630972564220428 0.07321586459875107 -0.3283051550388336
-0.28910452127456665 -0.08929464966058731 -0.508407473564148
-0.2860422432422638 -0.09467203915119171 -0.37923523783683777
-0.14394763112068176 0.025536872446537018 -0.3676377236843109
-0.13186146318912506 -0.04535190016031265 0.210368350148201
0.5028347969055176 -0.12049993872642517 -0.22326961159706116
-0.07202505320310593 -0.07253612577915192 0.5677386522293091
-0.05281588435173035 -0.0607435405254364 0.20492132008075714
0.02515666000545025 0.17800487577915192 -0.17679375410079956
0.5541282296180725 -0.6094831824302673 0.7809160351753235
-0.10719369351863861 -0.016357779502868652 -0.7252328991889954
0.06193458288908005 0.04355583339929581 -0.13531066477298737
0.15614257752895355 0.10057465732097626 0.073366679251194
0.9733660817146301 -0.04973134398460388 -0.16084903478622437
-0.37884941697120667 -0.05901617556810379 0.3674221634864807
0.2043832689523697 0.05625419318675995 0.08232872933149338
0.04792073741555214 0.17171964049339294 -0.04018320515751839
0.13970409333705902 -0.7271987795829773 1.172310709953308
-1.1854490041732788 0.20448613166809082 0.23201347887516022
-0.12569895386695862 0.06427039206027985 0.1549222320318222
0.15193499624729156 0.4852026700973511 -0.2884407937526703
0.1516578644514084 1.0499062538146973 -1.1816647052764893
0.14841923117637634 -0.14496450126171112 0.7450109720230103
0.15219733119010925 0.4899979531764984 -0.27366146445274353
0.036607079207897186 0.24182476103305817 0.10657508671283722
-0.16088955104351044 -0.4377736747264862 -0.35087746381759644
0.20599022507667542 -1.2396183013916016 -0.8351516723632813
0.019116632640361786 -0.052825309336185455 -0.08717004209756851
-0.07231061160564423 0.15086737275123596 -0.220167338848114
-0.32646864652633667 0.05361674353480339 -0.6372676491737366
-0.1528805047273636 -0.49389323592185974 -0.3028082251548767
-0.12818191945552826 0.06257572770118713 -0.274267315864563
-0.6130520701408386 0.4321478307247162 -0.054257169365882874
-0.7879914045333862 0.7591865658760071 0.1437758207321167
-0.2718743681907654 1.0537409782409668 -9.420025162398815e-5
-0.6020537614822388 0.5618469715118408 -0.02903764694929123
0.10965462028980255 -0.32919904589653015 0.20733977854251862
-1.1168842315673828 -1.4762630462646484 0.02851911634206772
-0.843100368976593 -1.4197205305099487 1.5828322172164917
-0.19207069277763367 -0.6237944960594177 0.3571982681751251
0.037385452538728714 0.00855658296495676 -0.009077738039195538
0.11015603691339493 0.00375136686488986 0.18034496903419495
0.48262929916381836 -0.08411663770675659 0.3951973021030426
0.11922534555196762 -0.012230022810399532 0.06736154109239578
-0.1246589720249176 -0.01048349030315876 -0.28826072812080383
-1.2257368564605713 -0.9195162653923035 0.3856198787689209
0.6160176992416382 0.1905103474855423 -0.09084101021289825
-0.18271401524543762 -0.11887212097644806 -0.18076997995376587
-0.2970213294029236 -0.14661668241024017 -0.09296421706676483
-0.26484930515289307 -0.6022826433181763 0.3204616606235504
-0.12442322820425034 -0.264614462852478 0.34961116313934326
-0.2662331759929657 -0.22093969583511353 0.009255685843527317
0.0298306904733181 -0.11216388642787933 -0.34532430768013
0.5037142038345337 -0.4412476718425751 -0.243055522441864
-0.7495636940002441 -0.2752910554409027 -0.5701152682304382
-0.01430915854871273 -0.17227374017238617 -0.36590293049812317
-0.05543971806764603 0.08087228983640671 -0.2792538106441498
0.568483293056488 1.5169622898101807 0.22754625976085663
0.06652481853961945 0.11109764873981476 0.6666103005409241
0.04725591465830803 0.3048150837421417 -0.08698204904794693
0.031591903418302536 0.19317565858364105 0.06120113655924797
-0.6371721029281616 0.28778886795043945 -0.4656828045845032
-0.07728560268878937 -0.1501370221376419 0.004114234354346991
-0.073554128408432 0.16829131543636322 -0.02479170449078083
0.03245530650019646 -0.31232383847236633 -0.06195082888007164
-0.2201433926820755 -1.0511995553970337 -0.7373719215393066
0.331259548664093 -0.020756226032972336 0.5917355418205261
0.04631289094686508 -0.35864174365997314 -0.05722551420331001
-0.017121896147727966 -0.12864316999912262 0.009599365293979645
-0.12565331161022186 0.21899500489234924 0.03363043814897537
-0.11784561723470688 -0.07061389833688736 -0.40976184606552124
-0.04613946005702019 -0.08827570080757141 -0.03641906753182411
-0.04947055131196976 -0.06390261650085449 0.041445646435022354
0.328230619430542 0.7865186333656311 -0.6607201099395752
0.17279639840126038 0.28601938486099243 -0.24459050595760345
-0.0014280759496614337 0.08985882252454758 -0.07575061917304993
0.11709316819906235 0.2178310602903366 0.14101563394069672
0.5529787540435791 0.22552868723869324 0.718259871006012
0.432015597820282 -0.1925508826971054 -0.31950831413269043
0.2168584167957306 0.1800824999809265 0.15605507791042328
0.3980617821216583 -0.10126086324453354 0.0599011592566967
-1.1069927215576172 0.6835616230964661 -0.3176925778388977
0.40430882573127747 -0.26880449056625366 -0.7359272837638855
0.21160420775413513 -0.03028169833123684 -0.08413062989711761
0.048634350299835205 -0.32473498582839966 0.12171268463134766
0.8725063800811768 -0.27878400683403015 0.475490003824234
0.08910000324249268 -0.2936303913593292 0.563658595085144
0.17428672313690186 -0.3113648593425751 0.2544076144695282
-0.11477343738079071 -0.0973910540342331 0.06927776336669922
0.5888450741767883 -0.3963022828102112 0.36837130784988403
-0.20215250551700592 0.4669114649295807 -0.2925821542739868
-0.022703923285007477 -0.06436370313167572 0.05021907389163971
-0.2919837534427643 0.14294344186782837 0.010107302106916904
-0.24917985498905182 0.4397587776184082 -0.1302906721830368
0.09188441187143326 -0.08166585862636566 0.8738086223602295
-0.239816814661026 0.14285936951637268 0.10892615467309952
-0.21901653707027435 0.22888976335525513 0.20144324004650116
-0.5802993774414063 0.7140570282936096 0.24772211909294128
-0.2821848392486572 0.04583162069320679 -0.3597930073738098
-0.28873157501220703 0.26422354578971863 0.12154320627450943
-0.10212789475917816 -0.3497591018676758 -0.03135954588651657
0.6465877294540405 -1.0679610967636108 -0.30060747265815735
0.5424621105194092 0.2721644341945648 -0.6525592803955078
0.09389663487672806 -0.367162823677063 -0.15690159797668457
-0.14191406965255737 0.1341368556022644 -0.15073110163211823
0.15662463009357452 0.1366349309682846 -0.41510146856307983
-0.8943348526954651 -0.7525627017021179 -0.05213990435004234
-0.21929363906383514 0.0004960892256349325 -0.17162750661373138
-0.010340816341340542 -0.16367538273334503 -0.006287902593612671
-0.12531402707099915 -0.011487751267850399 -0.21844236552715302
-0.3136632442474365 0.09366190433502197 -0.1708354651927948
-0.06806749105453491 -0.10360486060380936 -0.05421691760420799
0.3344751298427582 -0.12882690131664276 -0.17245709896087646
-0.34370240569114685 0.279351145029068 -1.6476120948791504
0.8856633901596069 -0.14252835512161255 0.2310059368610382
0.33220329880714417 -0.07819748669862747 -0.32070815563201904
0.10896812379360199 -0.4754721224308014 -0.3049735128879547
0.09890563786029816 -0.14841507375240326 -0.5494222044944763
-0.447223961353302 -0.5989322662353516 0.4459858536720276
0.04267225041985512 -0.467889666557312 -0.23628540337085724
0.004510935395956039 -0.11437125504016876 0.047660212963819504
0.9162821173667908 0.292118638753891 0.6994246244430542
-0.5560492873191833 -0.67115718126297 0.03668927028775215
0.06521841883659363 -0.11196527630090714 0.13687388598918915
-0.013520256616175175 0.08168098330497742 0.20420685410499573
-0.6735007762908936 -0.8227035999298096 0.8373396396636963
0.7234185338020325 0.9930639266967773 -0.46541160345077515
0.001681661931797862 0.08502600342035294 0.19325587153434753
0.048517122864723206 -0.054492563009262085 -0.02189984917640686
-0.24295204877853394 0.26812437176704407 -0.06803647428750992
-0.6482007503509521 -0.6647538542747498 0.5130997896194458
-0.08927866816520691 -0.09010423719882965 0.037286121398210526
-0.20162886381149292 0.07838379591703415 0.10795848071575165
-0.3578028678894043 -0.45486971735954285 -0.15510942041873932
-0.8556710481643677 0.9705597162246704 0.5276359915733337
-0.3066346049308777 0.1413702815771103 0.1535908579826355
-0.02114316076040268 -0.1042918860912323 -0.4070546329021454
0.18848736584186554 0.12915441393852234 -0.5317208170890808
0.29451021552085876 0.0499173104763031 -0.6127855777740479
0.044618405401706696 -0.059907231479883194 -0.45759931206703186
-0.39887213706970215 0.1812082678079605 -0.18520952761173248
-1.106938123703003 0.11367268860340118 -0.9955053925514221
0.2018953561782837 -0.02486858144402504 0.3452622890472412
-0.4235880374908447 0.1605437844991684 -0.23698469996452332
0.18922288715839386 0.020574498921632767 0.48939093947410583
-0.8993141055107117 -0.20411938428878784 -0.19434718787670135
-1.3259634971618652 -0.20018412172794342 -0.696638822555542
-0.1657283753156662 -0.03385288268327713 0.2572759687900543
-0.04973232001066208 0.0496818944811821 0.13345415890216827
-0.03386189788579941 0.016664773225784302 0.27778908610343933
-0.13365687429904938 0.12890061736106873 -0.5388147234916687
-0.056746795773506165 0.050679761916399 0.03655388206243515
0.3544194996356964 0.4146442711353302 -0.08183733373880386
0.23185351490974426 0.6363427042961121 -1.2079719305038452
0.7012553811073303 1.007651448249817 -0.23891659080982208
0.38576918840408325 0.5229485034942627 -0.24245625734329224
-0.11735929548740387 -0.08774486184120178 0.19443583488464355
-1.1599831581115723 0.5677206516265869 0.06684219092130661
1.7573978900909424 -0.7636088132858276 0.36564376950263977
-0.009378110058605671 -0.10755187273025513 0.1970396488904953
-0.1393742561340332 0.05085328593850136 -0.265924870967865
-0.28057560324668884 -0.036566514521837234 -0.22105267643928528
0.08479947596788406 0.1500551998615265 -0.23692955076694489
-0.11318819969892502 0.05185554549098015 -0.25453823804855347
-0.20528054237365723 0.19260694086551666 0.08728653192520142
-0.1519613116979599 0.09271809458732605 -0.03844788670539856
0.24868625402450562 0.5971241593360901 -0.7208500504493713
-0.1484207957983017 0.22876501083374023 -0.033845048397779465
0.15082377195358276 0.25207504630088806 0.10054535418748856
-0.16487957537174225 -0.5047026872634888 0.5507041811943054
0.7676393389701843 0.19063207507133484 0.3250429332256317
0.1942143738269806 0.14743581414222717 0.20475953817367554
-0.027883613482117653 -0.07988745719194412 -0.1557614505290985
-0.004568937234580517 -0.923620343208313 -0.9638471603393555
-0.1282876580953598 -1.6731235980987549 1.1925241947174072
-0.02152169682085514 -0.4001781940460205 -0.09028889983892441
0.10647597908973694 -0.2926097512245178 0.1722005307674408
-0.20891697704792023 -0.7715941667556763 -0.26594042778015137
0.3014504611492157 -0.36335253715515137 -1.2295420169830322
0.09131104499101639 -0.36528557538986206 -0.06648648530244827
-0.13466069102287292 -0.3045884370803833 -0.10320720076560974
0.768408477306366 0.1736939549446106 -0.5692554712295532
0.08154363930225372 -0.4821302890777588 -1.122879147529602
-0.013324065133929253 -0.26438018679618835 -0.3070693016052246
0.21463747322559357 -0.046788282692432404 -0.08259233832359314
-0.047279343008995056 -0.7197906374931335 0.601647138595581
0.18555517494678497 -0.36153289675712585 -0.27788326144218445
0.16727957129478455 -0.17091430723667145 -0.006980512291193008
0.21152162551879883 0.44281360507011414 -0.0479416698217392
0.8618138432502747 0.11589872092008591 0.11058293282985687
0.16929841041564941 -0.48738399147987366 0.025143710896372795
0.29357606172561646 0.28731122612953186 -0.012129263952374458
0.21455684304237366 -0.019679222255945206 0.15937568247318268
0.03492944315075874 -0.13218222558498383 0.2122919112443924
-1.0334047079086304 -0.7210434675216675 -0.17805209755897522
0.03961765393614769 -0.11685659736394882 0.12115352600812912
0.1094755157828331 0.1469746232032776 0.043899938464164734
0.7875261902809143 0.30830419063568115 0.15867753326892853
0.10122694820165634 0.02244488336145878 0.4687919318675995
0.19336248934268951 0.16385015845298767 0.1124688982963562
-0.015588833950459957 -0.13472099602222443 0.06313729286193848
-0.000289845687802881 -0.03619622811675072 0.4182177186012268
-0.3490358293056488 0.009648974984884262 -0.27281859517097473
-0.047804102301597595 -0.10702487081289291 0.09015130996704102
0.14474652707576752 0.0029697653371840715 -0.029102353379130363
-0.10792753100395203 0.24479909241199493 -0.33405011892318726
0.15381933748722076 -0.030301732942461967 -0.03737766295671463
0.135872483253479 0.014614223502576351 -0.0617765411734581
-0.044464848935604095 0.12985186278820038 -0.0464867539703846
0.05267748981714249 -0.25653529167175293 0.30569785833358765
0.11195709556341171 -0.5280927419662476 -0.24705246090888977
-0.012371559627354145 -0.01689227856695652 -0.021945687010884285
0.36661842465400696 0.03421895578503609 -0.1276744157075882
0.05801568180322647 0.4270264804363251 0.14255540072917938
-0.1857927441596985 -0.0268295556306839 -0.25609490275382996
0.2529881000518799 0.06964295357465744 -0.10255338996648788
-0.0823163166642189 -0.28866609930992126 -0.28301626443862915
-0.278265118598938 -0.46148353815078735 -0.5876107215881348
-0.5319780111312866 -0.8823753595352173 0.18310870230197906
-0.1678929626941681 -0.37764009833335876 -0.2577357292175293
-0.004070765804499388 0.064487524330616 -0.020531807094812393
0.016159914433956146 0.3371998369693756 -0.004871046170592308
0.6089611649513245 0.8746522068977356 -0.6708956360816956
0.07012142241001129 0.19301247596740723 -0.10361594706773758
0.09750108420848846 -0.21259073913097382 -0.06923910230398178
0.035418227314949036 -0.39467179775238037 0.927804172039032
0.16034457087516785 -0.21155382692813873 0.14330381155014038
0.0990961566567421 -0.23306794464588165 0.08433496952056885
-0.21983309090137482 0.17948845028877258 0.03487759456038475
-0.18299977481365204 0.1485215127468109 0.06489837169647217
0.1967920958995819 -0.10550729185342789 -0.0007976344204507768
-0.1365479826927185 0.1357373595237732 0.0358150340616703
0.2555901110172272 -0.09723034501075745 0.06449685245752335
0.2688036561012268 -0.2978634536266327 0.10370716452598572
0.31456559896469116 -0.8117439150810242 0.21109828352928162
0.2606341242790222 -0.22123588621616364 0.09272931516170502
-0.18810704350471497 -0.011030037887394428 0.06032104417681694
0.5351166725158691 -1.2581007480621338 0.3329811692237854
-0.18029075860977173 -0.6266277432441711 0.012709759175777435
-0.08102873712778091 -0.2709304988384247 0.10068410634994507
0.12539900839328766 -0.23282843828201294 0.03752004727721214
1.0488430261611938 0.6733621954917908 -0.289718896150589
0.6571545600891113 -1.5981402397155762 -0.8930403590202332
0.322038859128952 -0.28343790769577026 -0.12479208409786224
0.22381074726581573 0.2410457730293274 -0.05575612932443619
-0.985629141330719 -0.2869364023208618 -0.19866414368152618
-0.8341362476348877 -0.8987520337104797 0.050841208547353745
-0.07217755168676376 0.024584084749221802 -0.05939512699842453
0.11010516434907913 -0.20022734999656677 0.07692825794219971
-0.12176041305065155 -0.2087736427783966 -0.4810648262500763
0.09287108480930328 -0.2437574416399002 -0.029659751802682877
0.07749489694833755 -0.19737721979618073 -0.011630937457084656
0.18406254053115845 0.23950226604938507 0.06767349690198898
0.3899524211883545 -0.21772806346416473 -0.057006463408470154
-0.38638097047805786 -0.07413272559642792 -0.3512987494468689
0.1344612091779709 0.13845595717430115 0.0019931925926357508
-0.09313497692346573 0.045333653688430786 0.03862329199910164
-0.18622936308383942 -0.2688571810722351 0.10712774097919464
-0.1145230084657669 -0.4162956178188324 0.32594525814056396
-0.10517501831054688 -0.0344047024846077 0.09643198549747467
0.25130271911621094 0.07136622816324234 -0.011173401959240437
-0.10172291845083237 -0.5980007648468018 0.23636320233345032
-0.09837741404771805 -0.6038123965263367 0.37054842710494995
0.16582219302654266 -0.10894567519426346 0.06388943642377853
-0.20278184115886688 0.30225104093551636 0.26035043597221375
0.3070986866950989 0.13730867207050323 -0.0400170236825943
-0.8796271681785583 0.40933653712272644 0.37898963689804077
-0.23702719807624817 0.30569252371788025 0.2503160834312439
0.2970104217529297 0.3233920633792877 0.27583763003349304
0.7864099144935608 -0.890129029750824 0.3468904495239258
-0.7471120953559875 0.05464950576424599 -0.14254045486450195
0.24411641061306 0.12177464365959167 0.2657814025878906
-0.33157843351364136 -0.06270904093980789 -0.01196748111397028
-0.5910438299179077 0.27964821457862854 0.43218469619750977
0.03261326998472214 -0.14623303711414337 0.17987079918384552
-0.3271269202232361 -0.04334009066224098 0.07312919944524765
-0.04770412668585777 -0.023952500894665718 -0.23838669061660767
-0.1462807059288025 0.3394608795642853 -1.198327898979187
-0.2750946581363678 -0.35707390308380127 -0.8473978042602539
-0.09479773789644241 -0.012544309720396996 -0.4380509853363037
-0.15392810106277466 -0.018256312236189842 -0.09049369394779205
-0.2747536301612854 0.7912645936012268 0.3532543480396271
0.30413761734962463 0.30036497116088867 0.2039511501789093
-0.09639044851064682 0.14083117246627808 0.010639792308211327
-0.1372654139995575 0.054754745215177536 -0.011013825424015522
-0.4327430725097656 -0.11244833469390869 -1.07560133934021
-0.09651832282543182 1.1705901622772217 0.07667852193117142
-0.1732511669397354 0.17948003113269806 -0.1465890258550644
-0.3327622413635254 -0.2681731581687927 0.0056951469741761684
-0.5131880044937134 0.1995694637298584 -0.20808523893356323
0.9566344022750854 -0.035476017743349075 0.008134791627526283
-0.18797142803668976 -0.1649392992258072 -0.028773514553904533
-0.07304957509040833 0.04038063809275627 0.10250554978847504
-0.6340067386627197 0.308354914188385 0.5751423835754395
0.567884624004364 0.2654007375240326 0.03530951961874962
-0.07482292503118515 0.10234441608190536 0.16476035118103027
-0.08444652706384659 0.08605597913265228 0.2707674205303192
0.5443801879882813 0.27742090821266174 0.7138046026229858
-0.21409453451633453 -0.1093786209821701 0.21851307153701782
-0.007173639256507158 0.08943278342485428 0.34241488575935364
0.12059266865253448 0.11633112281560898 0.40959054231643677
0.05490342900156975 -0.2542594373226166 0.8172377943992615
0.47686710953712463 0.3056858777999878 0.27103373408317566
0.1618703007698059 0.0782570019364357 0.45362234115600586
0.027851875871419907 0.07307828962802887 0.08636505901813507
-0.7295866012573242 -0.31832996010780334 -0.4663222134113312
0.3060053884983063 0.13858668506145477 0.39007022976875305
-0.035021599382162094 0.037621479481458664 0.05218459293246269
-0.19796161353588104 -0.045169878751039505 -0.03867564722895622
0.2928972840309143 -0.07680021971464157 0.06094149872660637
-0.29026684165000916 0.269147664308548 -0.33600321412086487
-0.14249935746192932 0.008143633604049683 -0.06606221944093704
0.09194133430719376 -0.258084774017334 0.004910721909254789
0.07322496175765991 0.050968434661626816 -0.09880848973989487
0.2181289941072464 -1.572540283203125 0.4281516969203949
0.0911836177110672 -0.4010457396507263 0.056112099438905716
0.18081824481487274 -0.004992994945496321 0.13720764219760895
0.10909699648618698 0.6396439075469971 -0.12042705714702606
-0.06342685967683792 0.060457997024059296 0.8578136563301086
0.17573487758636475 0.09563153237104416 0.19010613858699799
-0.1734136939048767 -0.1609611213207245 0.045983027666807175
-1.208426594734192 -0.16058947145938873 -0.09078618139028549
0.15098106861114502 0.37917011976242065 -0.9498986601829529
-0.27431678771972656 -0.09949953109025955 -0.09372318536043167
0.030368253588676453 0.03493181988596916 -0.005939238239079714
-0.03472638130187988 0.6408501863479614 -0.058023612946271896
0.41785556077957153 -0.7156684994697571 -0.36464762687683105
0.08232094347476959 0.027020137757062912 -0.05985445901751518
0.03991447761654854 -0.03931175917387009 0.11394543945789337
0.932839572429657 0.04000150412321091 0.8259438872337341
0.2597559690475464 -0.26125094294548035 -0.8831080198287964
0.18542875349521637 -0.06845113635063171 0.08153340965509415
0.2773860692977905 -0.412297785282135 0.3386826813220978
0.4896237552165985 -0.19178691506385803 0.09216174483299255
0.6845449805259705 0.5693660378456116 0.35450899600982666
0.35345450043678284 -0.26294615864753723 0.3052750527858734
-0.24874207377433777 -0.04834184795618057 0.01904016174376011
0.07523137331008911 -0.049954041838645935 0.07979875802993774
-0.2724645733833313 -0.1866164654493332 0.29661673307418823
-0.21053560078144073 -0.06874507665634155 0.055886030197143555
-0.027991995215415955 0.0031962902285158634 0.19233769178390503
0.1424812525510788 -0.34664011001586914 0.7697283029556274
0.029981128871440887 -0.06512276828289032 0.3298921585083008
0.00782250240445137 -0.058015719056129456 0.3110094368457794
0.07860534638166428 0.14139525592327118 0.2745530605316162
-0.20197793841362 0.6500644683837891 0.05613259598612785
-0.18259799480438232 -0.20214582979679108 0.29901978373527527
0.01569090597331524 0.13700713217258453 0.24589622020721436
0.10286513715982437 -0.19979995489120483 -0.09417746961116791
-0.15779879689216614 0.8139275908470154 0.6007234454154968
0.9189669489860535 0.20096513628959656 -0.9854922294616699
0.1698375791311264 -0.013561982661485672 -0.11072473973035812
-0.2157953679561615 0.1273830682039261 0.07958980649709702
-0.4285706579685211 -0.4642423987388611 1.1867949962615967
0.7578368186950684 -0.48756691813468933 -0.4318712651729584
-0.13028691709041595 -0.037261296063661575 0.1475304514169693
-0.09435595571994781 -0.07609178870916367 -0.09756273031234741
-0.3082466721534729 -0.4065539836883545 -0.6948109269142151
0.4580182135105133 0.3364294171333313 -0.04928683489561081
-0.0452701672911644 -0.06339213252067566 -0.16357438266277313
0.05178220570087433 0.025246908888220787 -0.21512000262737274
0.21811972558498383 -0.8094838857650757 0.3332408368587494
0.03711346909403801 -0.814906120300293 -0.009092447347939014
0.08756497502326965 -0.20920869708061218 -0.11871465295553207
0.15319959819316864 -0.11350049078464508 0.04112325981259346
0.015797093510627747 -0.41535308957099915 0.15198487043380737
-0.2664041221141815 0.2607600688934326 0.6640608310699463
0.07587379217147827 -0.10213889181613922 0.14338067173957825
0.1131378561258316 -0.18156635761260986 -0.06690450757741928
0.669707179069519 0.7770878672599792 -0.9650130271911621
-1.6724520921707153 0.12977617979049683 1.1343224048614502
-0.052591193467378616 -0.003921189811080694 -0.04334671050310135
0.2728424370288849 -0.19632209837436676 0.045181822031736374
-1.0144535303115845 -0.21822220087051392 -0.36195963621139526
0.31862974166870117 -0.23629456758499146 0.2759508192539215
0.09579287469387054 -0.1977444738149643 0.028808489441871643
-0.1955430507659912 0.00023497237998526543 0.14513950049877167
-0.5468574166297913 0.017497966066002846 0.9513368606567383
0.12105884402990341 -0.2098616063594818 -0.05340244621038437
-0.20148053765296936 -0.01974336802959442 0.2143133133649826
0.1730940192937851 0.18800516426563263 -0.3892289102077484
0.3505170941352844 0.6267168521881104 -0.5561651587486267
-0.512604296207428 -1.0957642793655396 0.01982969604432583
0.0966329574584961 0.07305166870355606 -0.35859501361846924
-0.136439248919487 0.12062237411737442 0.2726956307888031
-0.47732841968536377 -0.6967926621437073 0.5112075209617615
1.2630152702331543 -0.1921965777873993 -0.4496809244155884
-0.015998778864741325 -0.02733495831489563 0.19878807663917542
0.02694329246878624 0.046727754175662994 0.2581605911254883
0.2890835404396057 0.5568214654922485 -0.25016435980796814
0.1612987220287323 -0.27579808235168457 0.3580978214740753
0.07561104744672775 0.06557861715555191 0.19063107669353485
-0.06747801601886749 -0.06969993561506271 -0.13823078572750092
0.12610721588134766 0.09685231000185013 -0.5212749242782593
0.01463125366717577 -0.6121983528137207 -0.35855138301849365
-0.020265966653823853 -0.1275613009929657 -0.2202385812997818
0.04539717361330986 0.1719266027212143 0.15814398229122162
0.42472901940345764 1.0099635124206543 -0.6517598628997803
-1.0895735025405884 -0.21020612120628357 -0.15116670727729797
-0.02458791434764862 0.22830328345298767 -0.000651381560601294
0.11680161207914352 0.15987929701805115 0.22720938920974731
-0.1838865578174591 -0.5287953615188599 -0.759574294090271
1.1387585401535034 -0.12666726112365723 0.46806398034095764
0.2175951898097992 0.029780283570289612 0.13889482617378235
0.09172838181257248 0.07257638871669769 0.049938201904296875
-0.4940662682056427 0.5669440627098083 -0.8377438187599182
-0.011511465534567833 0.3605765104293823 0.2112419307231903
0.00607073912397027 0.18574465811252594 -0.034317776560783386
0.01789931207895279 0.09231451153755188 -0.1431521624326706
0.673988401889801 -0.32657086849212646 -1.3974947929382324
0.5658107399940491 0.2686876654624939 -0.3833621144294739
0.19429336488246918 0.058240123093128204 -0.30577966570854187
0.01058364287018776 0.02143726497888565 -0.012642008252441883
0.6964774131774902 0.9123746752738953 0.3834385275840759
0.4848489761352539 0.16093915700912476 -0.8311091661453247
0.17086224257946014 0.1499720811843872 -0.0726805254817009
0.11824445426464081 -0.15464049577713013 -0.1644257754087448
0.2700226604938507 0.0591421015560627 -0.16897545754909515
-0.10834839195013046 -0.02749544195830822 -0.24459563195705414
0.1070202887058258 -0.10551924258470535 -0.17857053875923157
-0.18683554232120514 -0.2290295660495758 0.17741520702838898
-1.1631633043289185 0.20495475828647614 -0.45619431138038635
-0.48937949538230896 0.38160648941993713 0.9580896496772766
-0.3574381172657013 -0.08230548352003098 0.21437564492225647
-0.04466888681054115 -0.09672782570123672 0.24304355680942535
0.24305178225040436 -0.4174706041812897 -0.013276013545691967
-0.4227493703365326 -0.01678633689880371 -0.08059860020875931
-0.07120689749717712 -0.14710406959056854 0.1898898035287857
-0.05250741168856621 0.17296642065048218 0.17370185256004333
1.197145700454712 0.7404789328575134 -0.09590569138526917
-0.25388291478157043 -0.4320836663246155 0.1265651136636734
0.07915690541267395 0.1600017547607422 0.12490256130695343
0.16463761031627655 0.07121945172548294 -0.09623856097459793
-0.1454896181821823 0.43320775032043457 -0.707108199596405
0.37308305501937866 0.6548588871955872 0.37197914719581604
0.1694689691066742 0.20282253623008728 -0.11980117112398148
0.2337135672569275 -0.2845558524131775 0.11672361940145493
-0.31196844577789307 -0.27791842818260193 0.4532370865345001
-0.826419472694397 0.07503248006105423 -0.08322320878505707
0.03965238109230995 -0.24433521926403046 0.12997178733348846
0.18649634718894958 0.04154764860868454 -0.29476189613342285
-0.7671590447425842 0.8397372364997864 -0.08726663142442703
0.04814627021551132 0.8411877155303955 -0.7472885251045227
0.0481395423412323 0.2528036832809448 -0.316172331571579
-0.20387431979179382 0.09579847007989883 -0.19343866407871246
-0.3191475570201874 -0.40525227785110474 -1.5662634372711182
-2.064943790435791 0.4202553331851959 -0.23683153092861176
-0.45037341117858887 0.06694833189249039 -0.36228376626968384
-0.16367773711681366 0.1044623851776123 -0.30860352516174316
-0.002282241592183709 0.32174497842788696 -0.04843560606241226
-0.27120137214660645 -0.07019326835870743 -0.06037980690598488
-0.1576230376958847 0.10544583201408386 -0.25403860211372375
0.2215181440114975 -0.1683584749698639 0.11361303925514221
0.7397531270980835 1.0962305068969727 0.7919086813926697
0.5405040979385376 -0.1674657166004181 0.7414937615394592
0.3455318212509155 -0.00036052230279892683 0.2920854389667511
-0.06328582763671875 0.09674172848463058 0.201365128159523
1.3044934272766113 -0.11532876640558243 -0.1506531834602356
-1.0866421461105347 0.2587184011936188 0.1507243514060974
-0.030010992661118507 0.086420439183712 0.1573304831981659
-0.09828545153141022 0.36139965057373047 -0.031148437410593033
0.1648092269897461 -0.17125706374645233 0.019313005730509758
0.36106881499290466 0.8365304470062256 -0.35567593574523926
-0.015845460817217827 0.3402165472507477 -0.07318327575922012
-0.0052818539552390575 -0.10654354840517044 -0.43464329838752747
0.4374399185180664 -0.052428003400564194 0.9475197792053223
-0.4113282561302185 0.03994172438979149 -0.48489877581596375
0.00487414700910449 -0.10151835530996323 -0.26036539673805237
0.19906552135944366 -0.2897403836250305 0.15876328945159912
0.7965020537376404 -0.6454569101333618 0.17614641785621643
0.8319899439811707 0.2964904308319092 -0.35824108123779297
0.3426617383956909 -0.2719883918762207 0.09837515652179718
0.051458388566970825 -0.22216907143592834 -0.025730160996317863
-0.3850463628768921 -1.006493091583252 0.7886760234832764
0.1972082108259201 0.08367977291345596 -0.6155946850776672
-0.009444489143788815 -0.2716054916381836 0.0031411328818649054
0.2818585932254791 0.1321704089641571 0.009326363913714886
-0.18177442252635956 0.6240186095237732 1.2473963499069214
0.8725326657295227 0.2871423363685608 -0.8196662664413452
0.292860209941864 0.20657043159008026 0.05761507898569107
-0.05891077220439911 0.1494891345500946 0.10343849658966064
-0.02721879817545414 1.0243499279022217 -0.01439013984054327
-0.5980149507522583 -0.1978558450937271 1.3284872770309448
-0.11653655022382736 0.22540530562400818 0.24885796010494232
-0.18963536620140076 0.05562567710876465 0.25698354840278625
0.05897124111652374 -0.5569372177124023 0.6199374198913574
-0.08704373985528946 0.6889272928237915 0.42888838052749634
-0.1427493691444397 0.06750468164682388 0.3298248052597046
0.12986689805984497 0.12453960627317429 -0.24545617401599884
1.1502926349639893 0.574932873249054 0.10744408518075943
0.29468226432800293 -0.9198004007339478 0.030205488204956055
0.28627660870552063 0.04315543174743652 -0.17140772938728333
0.1558322310447693 -0.3372635543346405 -0.01758204959332943
0.7603272199630737 0.4171059727668762 0.2544809877872467
-0.3464946746826172 -0.01603551395237446 0.287425696849823
0.18668825924396515 -0.2105921506881714 0.07142990827560425
-0.04083845019340515 0.25176048278808594 0.09943516552448273
0.06713911145925522 1.003727912902832 0.10196864604949951
-0.1916322410106659 0.011345774866640568 0.15109440684318542
-0.06068725138902664 0.31580546498298645 0.10205619037151337
-0.047270696610212326 -0.2818574905395508 0.2905128002166748
0.4583520293235779 -0.09582526981830597 0.661051332950592
0.9060579538345337 -0.9734702110290527 0.1517079770565033
0.10900472849607468 -0.34696778655052185 0.32620930671691895
0.0003408173506613821 0.1544891744852066 0.17784902453422546
0.08093500882387161 0.677072286605835 0.04617227241396904
-0.26670098304748535 0.23087403178215027 -1.221784234046936
-0.024512656033039093 0.2253493070602417 -0.049185074865818024
0.2437315285205841 -0.1824386864900589 0.10026469081640244
0.19719162583351135 0.7669878602027893 0.5448411107063293
0.42578887939453125 0.0001298839779337868 0.6316590905189514
0.2633593678474426 -0.014647933654487133 0.23585760593414307
-0.03919278085231781 0.07696235924959183 0.04548109695315361
-0.6036547422409058 0.007980338297784328 0.012777549214661121
1.4537855386734009 0.10641743987798691 -0.22055402398109436
0.09043939411640167 0.06674250960350037 -0.0021280173677951097
0.43644168972969055 0.1335846185684204 0.0809481218457222
0.4792976677417755 0.09807246923446655 0.133005753159523
0.110605388879776 0.41261374950408936 -0.26396632194519043
0.39023977518081665 0.16769053041934967 0.03254340589046478
0.21599599719047546 -0.025202255696058273 0.08678407222032547
-0.6583971381187439 0.18199606239795685 0.18923726677894592
-0.5103040933609009 0.627227246761322 -0.06990160793066025
0.012726599350571632 0.07014630734920502 0.07673253118991852
-0.05201121047139168 -0.056536588817834854 -0.3231990337371826
-0.38277217745780945 0.4744868874549866 -0.37537869811058044
0.7061161994934082 -0.16949133574962616 -0.13003525137901306
0.01675700582563877 -0.004174256697297096 -0.30346667766571045
-0.02563655748963356 0.19121038913726807 0.03566547855734825
0.006576015148311853 0.07912890613079071 0.01610158383846283
0.5162777900695801 0.6605579853057861 -0.405375599861145
0.058009073138237 0.2330511212348938 -0.02204965613782406
0.1647820919752121 -0.003941378556191921 -0.09334021061658859
0.23495258390903473 0.17138925194740295 0.07786504179239273
-0.2105734646320343 0.35785940289497375 1.211118221282959
0.11406198143959045 0.05311252176761627 0.12184775620698929
0.09025299549102783 0.28160637617111206 -0.18373484909534454
-0.6595730185508728 -0.299114853143692 -0.25157853960990906
-0.30513137578964233 0.5095904469490051 -0.09984984993934631
-0.05086250975728035 0.2525954842567444 -0.20624740421772003
0.30246463418006897 0.07726328074932098 0.24072812497615814
-0.4492044150829315 0.21227741241455078 -0.05242009088397026
-0.28040194511413574 -0.18394885957241058 0.23268075287342072
0.11507275700569153 0.05887831375002861 0.19054506719112396
-0.10779830813407898 0.004619634244590998 -0.27840331196784973
0.042332448065280914 0.09826530516147614 -0.31128990650177
-0.6288057565689087 -0.5435572862625122 0.327870637178421
-0.16213057935237885 -0.05951017886400223 -0.20826426148414612
-0.20667918026447296 -0.007122103124856949 0.15798994898796082
-0.085723876953125 0.6140009164810181 0.48503413796424866
-0.06123267859220505 0.5709251165390015 0.28100457787513733
-0.17466558516025543 0.13551434874534607 0.22838222980499268
0.04389519616961479 -0.1084667220711708 -0.02202720195055008
0.2486918419599533 -0.17196403443813324 -0.37718653678894043
-0.4298337996006012 0.04527531936764717 0.7957742810249329
0.023260904476046562 -0.0849824920296669 0.02911999635398388
0.16961435973644257 0.18058569729328156 0.04674406349658966
0.03771311044692993 0.7148320078849792 0.5024550557136536
-0.8352059721946716 0.18061988055706024 -0.24196581542491913
0.016566580161452293 0.24760715663433075 0.06092679500579834
-0.07523822784423828 -0.13381461799144745 -0.09689775854349136
-2.0588583946228027 -0.34760019183158875 0.7062084674835205
0.22386810183525085 -0.07100944221019745 -0.32938921451568604
-0.293348103761673 -0.17486102879047394 -0.02289847657084465
-0.09811734408140182 0.08398783206939697 -0.06070622429251671
-0.213296040892601 0.6699807047843933 -0.7475317716598511
-0.7088514566421509 0.3481714129447937 0.6619973182678223
-0.19703201949596405 0.19968727231025696 -0.06689166277647018
0.05160211771726608 -0.07061589509248734 -0.3388746380805969
-0.5855202078819275 -1.4064701795578003 -0.052145231515169144
-0.8589377999305725 0.9389635324478149 0.6095234155654907
-0.15107792615890503 -0.11843893676996231 -0.1743270307779312
0.012948852963745594 -0.15058544278144836 -0.07291524112224579
0.28848379850387573 -1.3251237869262695 1.3816553354263306
0.5857160091400146 -0.37208089232444763 -1.0221374034881592
0.1428171694278717 -0.3314869701862335 0.001451852498576045
-0.1432514190673828 -0.11234547197818756 0.376883327960968
-0.5132058262825012 -0.46352899074554443 0.6861810684204102
-0.05490211024880409 -0.4076336622238159 -0.13438113033771515
-0.1695234775543213 -0.19451968371868134 0.34571555256843567
-0.12481288611888885 0.1477966159582138 -0.13896425068378448
0.8181357383728027 0.5832982063293457 -0.12488260865211487
0.48154959082603455 -0.9094182848930359 -0.07004813104867935
0.0672253668308258 0.06419623643159866 -0.127426877617836
0.36467012763023376 0.265779584646225 0.186102494597435
0.00414468115195632 0.3645836114883423 0.11900583654642105
-0.3932805359363556 0.400361567735672 -0.5000215172767639
0.2351643294095993 0.2885253429412842 0.08899470418691635
0.4607905149459839 -0.07626862823963165 -0.09705580770969391
1.1133869886398315 0.45258164405822754 -0.11771886795759201
0.4052433967590332 -0.32887575030326843 -0.5003573298454285
0.5542943477630615 -0.03275751695036888 -0.16258323192596436
0.13210603594779968 0.027087563648819923 -0.18023544549942017
0.669008195400238 -0.09738390147686005 -0.13398528099060059
0.14553877711296082 0.44035327434539795 0.6867260932922363
0.2141481339931488 0.0762091726064682 -0.042674265801906586
0.2308209240436554 -0.06610262393951416 -0.2828249931335449
0.9664037227630615 -0.23646165430545807 -0.4661751985549927
-0.16590985655784607 0.5599488615989685 0.06726621836423874
0.26142844557762146 -0.000943459221161902 -0.26919466257095337
-0.5009457468986511 -0.1807795912027359 0.11605499684810638
-0.3971935510635376 -0.07706036418676376 0.4599786102771759
-0.3235020935535431 -0.3001798987388611 0.1888488084077835
-0.463413268327713 -0.18365706503391266 0.16024896502494812
-0.19567936658859253 0.3042963743209839 -0.01582828350365162
0.13507729768753052 0.07764467597007751 -0.2669745683670044
0.0908111184835434 0.6015474796295166 0.2656670808792114
-0.11701822280883789 0.33887404203414917 -0.029952477663755417
-0.16280494630336761 -0.2974868416786194 -0.022462008520960808
-0.6307570338249207 1.1768133640289307 -0.2727350890636444
0.4084523618221283 0.05417703464627266 0.07073622196912766
-0.14772197604179382 -0.04759388417005539 -0.041991446167230606
-0.1401272714138031 0.033127639442682266 -0.1335153728723526
0.027435196563601494 -0.26199230551719666 0.4190298616886139
0.3783985674381256 0.1523013561964035 -0.22859707474708557
-0.03708413615822792 0.0014575767563655972 -0.07805755734443665
0.22721245884895325 0.06741976737976074 0.16715745627880096
-0.33009710907936096 0.0843646302819252 0.29522550106048584
-0.013233569450676441 0.3627064526081085 -0.3913080096244812
0.11936192214488983 0.1170315146446228 0.1102016419172287
-0.2710866630077362 -0.0035553148481994867 -0.33424967527389526
0.40721237659454346 0.20216718316078186 -0.9140472412109375
-0.2881527543067932 0.38253697752952576 -0.33629080653190613
-0.1811223179101944 0.07931090891361237 -0.4186149835586548
0.2466491311788559 0.025282898917794228 0.22904331982135773
0.3038715124130249 0.3402743935585022 -0.9529759883880615
0.4086364209651947 -0.11155706644058228 -1.0297226905822754
0.27226218581199646 0.03732426464557648 -0.09990902245044708
0.07639576494693756 0.22604291141033173 0.1975545585155487
0.1009650006890297 0.13199079036712646 0.282223105430603
-0.7375952005386353 -0.33875805139541626 0.48379793763160706
-0.016681933775544167 0.13857373595237732 0.2332698553800583
-0.013264908455312252 -0.0844455361366272 0.029523082077503204
-0.7623621821403503 -0.5273364186286926 0.22546687722206116
0.6213078498840332 0.40823861956596375 0.6515827178955078
-0.053559765219688416 -0.06907523423433304 0.1399097442626953
-0.3586232662200928 0.09746716171503067 -0.1586059331893921
0.1131196841597557 0.9421514272689819 -0.0766880065202713
-0.07433170825242996 1.2946856021881104 -0.9976344108581543
-0.25752541422843933 0.39358633756637573 -0.27939337491989136
-0.012734989635646343 -0.0063852244056761265 -0.030567821115255356
-0.6783496141433716 -0.17484623193740845 0.7519875764846802
0.8483217358589172 -0.08339997380971909 -0.7186447381973267
0.011294598691165447 -0.033431604504585266 -0.013228793628513813
-0.017096398398280144 0.37003403902053833 -0.06467684358358383
-0.2891985774040222 0.09666093438863754 -0.21965861320495605
0.4038979709148407 0.4101988673210144 -0.7356303930282593
-0.0006198320188559592 0.3426381051540375 -0.17500318586826324
-0.1658935695886612 0.11362459510564804 -0.03503001481294632
-0.01690206304192543 -0.07748112827539444 0.08403991907835007
-0.19524741172790527 -0.44561970233917236 -0.0012857855763286352
-0.15049368143081665 0.00512896291911602 -0.01280685793608427
0.128269761800766 0.342087984085083 -0.10900493711233139
0.19534146785736084 0.6686943173408508 0.9161550998687744
0.05186280980706215 1.077764630317688 -0.055690329521894455
0.11200384795665741 0.47750481963157654 0.032082442194223404
0.10392733663320541 0.3728273808956146 -0.195047527551651
-0.10334062576293945 0.15406861901283264 1.0284255743026733
-1.3147964477539063 0.1608973890542984 -0.7249293327331543
-0.11278614401817322 0.3193387985229492 -0.11661966890096664
-0.24741092324256897 -0.02511974237859249 -0.17773385345935822
-1.4981279373168945 -0.29371124505996704 0.33469295501708984
0.7691699266433716 -0.21927833557128906 -0.3626483380794525
-0.25672024488449097 -0.08210378140211105 -0.12053898721933365
-0.15262268483638763 -0.05847971886396408 -0.17114664614200592
-0.5643919706344604 -0.7159145474433899 0.44842374324798584
-0.0631757527589798 -0.5528343319892883 0.12678469717502594
-0.19056695699691772 -0.2019108086824417 -0.05676083266735077
0.12579761445522308 -0.16570885479450226 0.18174955248832703
0.2601190507411957 0.5830686092376709 0.07032521069049835
-0.5852528214454651 0.014394152909517288 0.6420140862464905
0.05285857245326042 -0.04827037453651428 0.23212526738643646
0.07917466014623642 0.020501550287008286 0.2259281873703003
-0.5910760164260864 -0.1336827278137207 0.607008695602417
0.33395180106163025 0.013157656416296959 0.566855251789093
0.031977578997612 -0.007746669929474592 0.3147433400154114
-0.10566019266843796 0.03666462004184723 -0.027067596092820168
-0.21718786656856537 -0.004886424168944359 -0.13267000019550323
-0.2584345042705536 0.6610130071640015 -0.263947993516922
-0.12958122789859772 0.11756522208452225 -0.07762537896633148
0.01324330922216177 -0.12020669877529144 0.043746862560510635
-0.4025452136993408 1.1468303203582764 -0.591288149356842
0.07158000022172928 0.1958707720041275 -0.0361408032476902
-0.0397350899875164 0.08495829999446869 -0.043132930994033813
-0.1530228555202484 -0.1270700842142105 -0.10053010284900665
0.18279486894607544 -0.35694897174835205 -0.3355860710144043
0.18467457592487335 0.08118268847465515 0.12728950381278992
-0.0732942521572113 -0.1100177988409996 -0.10536129027605057
-0.11214859783649445 0.14157231152057648 -0.22008077800273895
-0.30416354537010193 -0.49389609694480896 0.01492421142756939
-0.11014461517333984 -0.4016350209712982 0.06685330718755722
-0.13965432345867157 -0.014775421470403671 -0.15745685994625092
0.005480008665472269 -0.05222421512007713 0.4689084589481354
0.5866150856018066 0.2774820327758789 0.7504892349243164
-0.8107271790504456 -0.2365843653678894 -0.05906992405653
-0.0073090121150016785 -0.04393671080470085 0.4395802617073059
-0.007977420464158058 -0.03270275890827179 -0.06179530918598175
0.02563895843923092 -0.13178686797618866 -0.058929283171892166
-0.15944597125053406 0.3070354163646698 -0.013897337019443512
-0.016515620052814484 -0.008608098141849041 -0.05389879643917084
-0.10998028516769409 0.035008955746889114 -0.07187136262655258
0.3105884790420532 0.47124701738357544 -0.3516418933868408
0.04960868880152702 -0.19780436158180237 -0.1603250950574875
-0.058180321007966995 0.05624125897884369 -0.12335069477558136
-0.2103847712278366 -0.1800622045993805 -0.21217620372772217
-0.8347890377044678 -0.10126504302024841 0.013037947937846184
-0.09520453214645386 -0.07644952833652496 -0.3876284956932068
-0.26953351497650146 -0.14600823819637299 -0.20046113431453705
-0.199623703956604 -0.17395050823688507 0.4173818528652191
0.21993198990821838 -0.4182176887989044 0.5004147291183472
-0.012949115596711636 -0.27771472930908203 0.5494047403335571
-0.12381424009799957 -0.19864687323570251 0.4573078155517578
0.18627874553203583 0.22408032417297363 -0.11339732259511948
0.49952879548072815 0.061224810779094696 -0.8593993186950684
0.22771093249320984 0.20094522833824158 -0.15131893754005432
0.22743576765060425 0.20864684879779816 -0.23013050854206085
-0.338903546333313 -0.14050795137882233 -0.016838019713759422
-0.8624740839004517 0.47909507155418396 -0.1370936930179596
0.0036820301320403814 -0.21162165701389313 0.8766047358512878
-0.37713849544525146 -0.08354073017835617 0.07134570181369781
-0.29681989550590515 -0.10574930906295776 -0.11823387444019318
-1.3017791509628296 0.056400641798973083 -0.3959309756755829
0.00048021096154116094 0.8019070625305176 0.3120670020580292
-0.3932564854621887 0.025350162759423256 -0.09024577587842941
0.36387139558792114 0.10025213658809662 -0.082160085439682
-0.40174949169158936 0.46760058403015137 1.4749399423599243
-0.6836175918579102 -1.269041895866394 -0.6928393244743347
0.11886199563741684 -0.03532297536730766 0.05269908532500267
0.09381989389657974 -0.11242388933897018 -0.044082291424274445
-0.2017495334148407 0.39565202593803406 1.2903090715408325
0.24493376910686493 0.36362841725349426 -0.5679859519004822
0.07713387161493301 0.00437923613935709 0.03470307216048241
0.001063625211827457 0.061094027012586594 -0.2536875903606415
-1.055787444114685 0.17523546516895294 -0.3683454990386963
-0.5132980942726135 -0.20272627472877502 0.9047687649726868
-0.19857068359851837 0.03354855626821518 -0.11089583486318588
0.12744221091270447 0.019145440310239792 -0.03281053900718689
-0.18901805579662323 0.3729243874549866 -0.12232539057731628
-0.11886312067508698 -0.7440486550331116 -0.41083911061286926
0.051450859755277634 -0.035643745213747025 -0.09804453700780869
0.22735467553138733 -0.15353116393089294 -0.10629969835281372
-0.03598014637827873 -0.024862190708518028 -0.4361976683139801
0.010083246044814587 0.41624054312705994 -0.42328643798828125
0.15879607200622559 -0.041609786450862885 -0.20859666168689728
0.03899933397769928 -0.11545295268297195 0.04077713191509247
-0.12959949672222137 -0.4391562044620514 -0.37917640805244446
-0.36559930443763733 -0.7155933976173401 -1.0490972995758057
-0.04093848541378975 -0.2655225992202759 -0.1654057651758194
0.21803797781467438 -0.3406718373298645 0.01857488416135311
0.4726088047027588 -0.30705970525741577 0.17817652225494385
-0.7934966087341309 -0.4233293831348419 -0.5803665518760681
0.11332785338163376 -0.3587631285190582 -0.04552033171057701
0.311258465051651 -0.13025881350040436 -0.3283972442150116
0.47202885150909424 0.9099522829055786 0.06658858060836792
0.20384544134140015 -0.3290819525718689 -0.2107330858707428
0.31416162848472595 -0.040471289306879044 -0.26642483472824097
-0.15473444759845734 -0.049081359058618546 -0.07480379939079285
-0.17408938705921173 0.1297488659620285 -0.2986511290073395
-0.01142208557575941 -0.39686429500579834 -0.27997687458992004
-0.15013568103313446 -0.07630264759063721 -0.13156743347644806
0.15762898325920105 -0.18997329473495483 0.22178500890731812
0.2743564546108246 -0.2824040949344635 0.10211130976676941
-0.6456847786903381 0.4132223129272461 0.7695421576499939
0.03428896144032478 -0.09670152515172958 0.3119989335536957
-0.0853615328669548 -0.3048684597015381 0.04523791745305061
0.05345554277300835 0.40688395500183105 -0.8380237221717834
0.11233031749725342 0.5269346237182617 -1.5796308517456055
-0.03593134135007858 -0.10665274411439896 -0.28949081897735596
-0.009390327148139477 -0.0657530352473259 -0.21020890772342682
-0.33160635828971863 1.3913408517837524 1.3776519298553467
0.09280820935964584 -0.25778889656066895 1.151789903640747
-0.026139065623283386 0.11584863066673279 0.19283601641654968
-0.07005055248737335 0.2820044159889221 -0.2438974529504776
-0.5853968858718872 1.0568543672561646 -0.9907717108726501
0.2719571590423584 1.015584111213684 0.1658724546432495
-0.09575958549976349 0.4722948670387268 -0.28910863399505615
-0.4015338122844696 0.0041765193454921246 -0.019335012882947922
0.7324275970458984 0.33149826526641846 -0.18010775744915009
-1.205631971359253 0.41103705763816833 -0.7168083786964417
-0.3733430802822113 0.10714203119277954 -0.13178710639476776
0.04405619204044342 0.18198014795780182 0.10759963095188141
-1.4824286699295044 0.07117735594511032 -0.48609277606010437
-0.06674911826848984 1.0653491020202637 -0.4308934509754181
-0.16840584576129913 0.2764298617839813 -0.056484565138816833
-0.04947882518172264 0.20722539722919464 0.304223895072937
-0.9159563183784485 -0.9808973073959351 1.4066067934036255
0.45644068717956543 0.14729668200016022 -0.010124804452061653
-0.09212327748537064 0.042502254247665405 0.3992874324321747
0.03347545862197876 0.18496932089328766 -0.07175511121749878
-0.49563857913017273 0.29526302218437195 -0.3728416860103607
1.1833630800247192 0.07545536756515503 0.4115926921367645
0.10210389643907547 0.19541141390800476 -0.05165449529886246
-0.05358408764004707 -0.005952767096459866 0.17195361852645874
-0.969941258430481 0.1852695494890213 -0.12742403149604797
0.6500763297080994 -0.6057543158531189 -0.05146568641066551
-0.07490271329879761 -0.05618850141763687 0.11905396729707718
-0.20307379961013794 0.16142544150352478 -0.11995252221822739
0.16830959916114807 -0.4543153643608093 -0.24462538957595825
-0.7712544202804565 -1.466206431388855 -2.017239809036255
-0.22976168990135193 -0.12028168141841888 -0.3905533254146576
-0.09071739763021469 0.12225181609392166 0.04412602633237839
0.07927966117858887 -0.5263065695762634 0.23243948817253113
0.5247812271118164 1.3044633865356445 0.507423460483551
0.013910317793488503 0.1782144457101822 0.12102356553077698
-0.1830519288778305 -0.05627391114830971 -0.021698400378227234
-0.04284845292568207 -0.01699065789580345 0.812613844871521
0.1026073470711708 -0.22296734154224396 -0.9709244966506958
-0.13306798040866852 -0.05864148959517479 -0.02530892938375473
0.21918873488903046 -0.241857647895813 0.20374184846878052
-0.7245240211486816 -0.5280057191848755 -0.139028862118721
-1.904320478439331 0.6955527663230896 0.12825928628444672
-0.2050512731075287 -0.13409852981567383 0.1529461294412613
-0.028003498911857605 0.13938046991825104 0.10563119500875473
0.6035451292991638 1.332874059677124 0.5175076127052307
-1.7055965662002563 -0.014611144550144672 -0.5018604397773743
-0.1656956523656845 0.2790431082248688 0.08023397624492645
0.10583412647247314 0.05810972675681114 -0.35141927003860474
-0.34832021594047546 0.02684158645570278 -0.06697231531143188
-0.7021703720092773 0.2535284459590912 -1.0602139234542847
-0.0631566196680069 0.078978031873703 -0.4106617271900177
0.1261870414018631 0.09800819307565689 0.07878674566745758
-0.11220873147249222 0.6520955562591553 0.6446720957756042
0.4085385501384735 -0.49347010254859924 0.5634428858757019
0.1509288102388382 0.10662253946065903 0.20625698566436768
-0.01713341288268566 0.17411844432353973 -0.1636539101600647
0.4666510820388794 0.6302865743637085 0.1406407654285431
-0.3288056552410126 0.49528977274894714 0.07590274512767792
0.006028220523148775 0.2731967270374298 -0.08823978900909424
0.22195325791835785 -0.027230698615312576 0.3960138261318207
0.35780641436576843 -0.1501396745443344 -0.18503540754318237
0.023686639964580536 -0.18522153794765472 0.1467745304107666
0.20675028860569 -0.07365657389163971 0.28096234798431396
0.03721432387828827 0.42443934082984924 0.2256462574005127
-0.036228109151124954 0.7270464897155762 -1.281103491783142
-0.25824135541915894 -1.160559058189392 0.1138703003525734
-0.023439664393663406 0.24496017396450043 0.01751997321844101
-0.15672685205936432 0.34612420201301575 -0.40053263306617737
0.5046676397323608 0.6641380786895752 0.16954146325588226
-0.2088354378938675 -0.30004847049713135 -0.9453868865966797
-0.07672029733657837 0.31370216608047485 -0.39163073897361755
0.07654865086078644 -0.07322173565626144 -0.2869071662425995
0.4788448214530945 -0.3324855864048004 0.16130316257476807
0.4950767159461975 0.609534502029419 -0.13585518300533295
0.17770005762577057 0.006572314538061619 -0.2053152322769165
0.0665799155831337 -0.12986113131046295 -0.38091275095939636
-0.3554718792438507 0.6437510848045349 0.2672189176082611
0.7553840279579163 -0.4477725625038147 -0.2798323333263397
0.07998672872781754 -0.06980937719345093 -0.2819672226905823
0.22736284136772156 0.03880207985639572 -0.013828043825924397
-0.03617163747549057 0.2291782647371292 0.258673757314682
-1.120589256286621 1.2981982231140137 -0.5208221673965454
-0.005955509375780821 0.23371390998363495 -0.04989451542496681
-0.33892250061035156 -0.06480805575847626 0.1488470733165741
0.33221492171287537 0.10476869344711304 -0.3836584985256195
-0.306193470954895 0.03496412932872772 0.32236331701278687
-0.25544172525405884 -0.039991412311792374 0.10658837854862213
-0.0566038154065609 -0.05086081475019455 -0.11242829263210297
-0.28629839420318604 -0.024156514555215836 -0.21182577311992645
1.124559760093689 0.2904708683490753 0.024826524779200554
0.053002599626779556 -0.002491998253390193 -0.11365509778261185
-0.031508900225162506 -0.1254299283027649 0.14184091985225677
-0.04729349538683891 0.4622337222099304 -0.4587012827396393
0.18232972919940948 -0.2994852364063263 1.293774962425232
0.005658870097249746 -0.06565100699663162 0.2177283614873886
-0.1262260377407074 -0.05446518957614899 0.27827319502830505
-0.23996613919734955 0.18335257470607758 -0.195786714553833
1.449086308479309 -0.6052176356315613 -1.2839921712875366
0.07707639038562775 -0.100099116563797 -0.02222052402794361
0.2294868528842926 -0.005055486224591732 -0.0623258538544178
0.05640895292162895 0.0821538195014 -0.052034273743629456
0.48899784684181213 0.10110978782176971 -0.11357384920120239
0.24737542867660522 0.020443115383386612 -0.068241648375988
0.25503984093666077 0.028754930943250656 -0.01651681214570999
0.2550342381000519 -0.5552381277084351 0.40752819180488586
-0.4046332836151123 0.44423744082450867 1.4991177320480347
0.17834922671318054 0.02280915528535843 0.22689636051654816
-0.05987197533249855 -0.17318211495876312 0.11374074965715408
0.30033600330352783 -0.8826866745948792 0.31007859110832214
0.08619575947523117 0.16289176046848297 -0.010803336277604103
0.01073670107871294 -0.2238788604736328 0.11295701563358307
0.1850624978542328 -0.020746173337101936 0.21582648158073425
-0.8751401305198669 -1.0222578048706055 1.325552225112915
-0.2508109211921692 0.34581613540649414 -0.5251573324203491
-0.018676023930311203 -0.13460518419742584 0.255498468875885
0.1891460120677948 -0.06401895731687546 -0.3245197832584381
-0.2975821793079376 0.5088899731636047 -0.2595476508140564
0.13527549803256989 -0.4938999116420746 -0.6477264165878296
0.12299023568630219 -0.06557946652173996 -0.3617326021194458
-0.18164438009262085 -0.08298350125551224 0.3951388895511627
0.2971574664115906 1.6437461376190186 0.21206076443195343
0.1614857316017151 0.46875274181365967 -0.010778878815472126
-0.08422543108463287 0.21470530331134796 0.3256072402000427
-0.24046458303928375 0.2601722478866577 -0.030888020992279053
0.08168352395296097 0.7153123021125793 -1.4795222282409668
0.283519983291626 0.054634030908346176 0.014454224146902561
-0.12676627933979034 0.3016752004623413 -0.24742719531059265
-0.2484750747680664 0.17574219405651093 -0.0553690530359745
0.3132433295249939 -0.7022836208343506 0.42308729887008667
-1.542776346206665 -0.024965964257717133 0.3679279088973999
-0.3484269380569458 0.04105616360902786 0.05472160130739212
0.06568948179483414 0.1702398806810379 -0.09155987203121185
0.28845059871673584 0.13356809318065643 0.8550121188163757
-0.19209954142570496 -0.47229671478271484 -0.4208262264728546
0.056427277624607086 0.08781709522008896 -0.038534317165613174
0.0948595479130745 -0.12876369059085846 0.23770585656166077
0.39057034254074097 -0.1959381252527237 0.30217239260673523
-0.6405363082885742 0.46333950757980347 -0.2546527683734894
0.009413777850568295 -0.036961495876312256 0.18079043924808502
-0.011770912446081638 -0.053915951400995255 -0.23475167155265808
-0.44998759031295776 -0.4541321098804474 -0.5773204565048218
0.4522302448749542 0.4937877953052521 0.04466983675956726
-0.00011845875269500539 -0.032986365258693695 -0.26438960433006287
-0.0711355209350586 0.24055424332618713 0.005612875800579786
-0.2201463282108307 -0.37647441029548645 -0.7564484477043152
0.0031029549427330494 -0.16004106402397156 -0.5256305932998657
-0.08480754494667053 0.08154407143592834 -0.19871260225772858
-0.08183721452951431 -0.04714411869645119 0.26431766152381897
-0.4969803988933563 -0.5887891054153442 -0.24031797051429749
-0.5340198278427124 0.20450690388679504 0.17988461256027222
-0.20195363461971283 -0.08098378777503967 0.1941627413034439
-0.022425172850489616 0.11978576332330704 -0.05228159949183464
0.9005765318870544 -0.9723201990127563 -0.4941559135913849
-1.471144676208496 -0.6558485627174377 -0.3588852286338806
-0.10998403280973434 -0.11645089834928513 -0.1629759520292282
-0.026267001405358315 -0.20376671850681305 -0.12408611178398132
-0.08312351256608963 0.38802284002304077 0.28479450941085815
-0.8665095567703247 0.09045187383890152 -0.06874722987413406
-0.13264690339565277 -0.11346886307001114 -0.05474752187728882
0.03983062505722046 0.10969887673854828 -0.02860843390226364
-0.4360220730304718 -0.08993610739707947 -0.044927436858415604
0.09434521198272705 0.0073839942924678326 -0.0708857998251915
0.006795533001422882 0.08522983640432358 -0.04714597389101982
-0.010334642603993416 -0.022618459537625313 0.05512490123510361
0.09717635810375214 -0.4165043830871582 -0.293929785490036
0.01786721870303154 -0.16900384426116943 -0.03190971165895462
0.03233260288834572 -0.11155971884727478 -0.008174607530236244
-0.069444440305233 -0.03708996623754501 0.29556599259376526
0.6235715746879578 0.6897361278533936 0.042443495243787766
0.04097578302025795 0.10646212100982666 1.4182350635528564
0.042334362864494324 0.06860844790935516 0.3975520730018616
-0.012801342643797398 -0.08899150043725967 0.0361868180334568
-0.1579478234052658 -0.316236674785614 0.11510685086250305
0.3141449987888336 0.07939828187227249 1.076485514640808
-0.006907314527779818 -0.0744108259677887 0.16335874795913696
-0.11929783970117569 0.13267891108989716 -0.20926833152770996
0.8971484899520874 -0.26415008306503296 -0.024043073877692223
0.6666145920753479 -0.34537461400032043 -0.1912396401166916
0.13251690566539764 0.01685665361583233 -0.1913495659828186
-0.07267666608095169 0.21868489682674408 -0.027046211063861847
0.5367134213447571 -0.02941189333796501 0.6575159430503845
0.5527470707893372 0.10787810385227203 0.1473112255334854
0.10384193807840347 0.16356751322746277 0.08882918953895569
0.13505680859088898 -0.10497284680604935 0.0060860454104840755
0.013605483807623386 -0.4362522065639496 0.05753399059176445
-0.4930182993412018 0.7219842076301575 -0.8090587258338928
0.033743031322956085 -0.047860242426395416 -0.0916794165968895
0.2106567770242691 0.0777534693479538 -0.06292645633220673
0.3765401542186737 0.1404171735048294 -0.21043385565280914
0.12565644085407257 -0.1849183589220047 0.27275538444519043
0.23346269130706787 0.05475064739584923 -0.045263394713401794
-0.1035756915807724 -0.18790048360824585 -0.04362146183848381
-0.6457167863845825 0.5130025744438171 -0.16560648381710052
-0.24418221414089203 -0.6818041801452637 0.8107698559761047
-0.205217182636261 -0.15313972532749176 0.06112516298890114
-0.06665614247322083 -0.019948087632656097 0.24937669932842255
0.017202679067850113 -0.532142162322998 0.1409115344285965
-0.47518837451934814 0.277783066034317 -0.7172189950942993
-0.11512894928455353 -0.05192374438047409 0.14035826921463013
-0.1862538903951645 -0.19309869408607483 0.20174986124038696
-0.14006760716438293 -0.23421582579612732 -0.02870730683207512
-0.32209378480911255 -0.2655916213989258 -0.09268489480018616
-0.19831499457359314 -0.21719813346862793 0.11178942769765854
0.19570863246917725 0.2290228307247162 0.26821771264076233
0.4896571636199951 0.3899291455745697 0.12050104141235352
0.32984307408332825 0.8624586462974548 -0.5690084099769592
0.2583296298980713 0.3072819113731384 0.1510971635580063
-0.393155574798584 -0.15389451384544373 -0.09864543378353119
-0.48675820231437683 0.585632860660553 -0.15097327530384064
0.46873486042022705 0.8942704200744629 -0.38502243161201477
-0.2822946012020111 0.07093998044729233 -0.11740236729383469
-0.03724891319870949 0.44911307096481323 -0.04354024678468704
-0.10117457062005997 0.2398734986782074 0.08593880385160446
0.457302451133728 0.5909504294395447 -0.2477145791053772
0.015328697860240936 0.4427550435066223 -0.04294763132929802
-0.094450943171978 0.11916893720626831 -0.12013648450374603
0.26332733035087585 -0.7463880777359009 1.4514119625091553
-0.7483024597167969 0.035533491522073746 0.35734060406684875
-0.15795060992240906 -0.01582508161664009 0.15720179677009583
-0.18698373436927795 -0.3693313002586365 0.18118828535079956
0.9277861714363098 -0.28697696328163147 0.6612097024917603
-0.5755501985549927 0.6991276144981384 -0.1034734696149826
-0.09549634158611298 -0.22746920585632324 0.19486787915229797
0.13699455559253693 0.1074024885892868 -0.24257490038871765
0.9689186215400696 -0.171333909034729 -0.712067723274231
0.23314929008483887 1.3338348865509033 0.35023510456085205
0.2579553425312042 0.230881929397583 -0.2323582023382187
0.16704939305782318 -0.3688047528266907 0.13507485389709473
0.13736513257026672 0.2877429127693176 0.1774451583623886
0.24302467703819275 0.2763127386569977 0.33234545588493347
0.1852845400571823 -0.19938984513282776 0.1686529517173767
-0.11427454650402069 -0.24595972895622253 -0.2588360905647278
1.310473918914795 -0.6264641880989075 0.013387607410550117
-0.7254098653793335 -0.8836170434951782 -0.6862416863441467
-0.005952233448624611 -0.3737561106681824 -0.2733262777328491
0.02354002371430397 0.18791066110134125 -0.02792523056268692
1.5314334630966187 -0.8685445189476013 0.36620116233825684
0.7351628541946411 0.4612753689289093 -0.46383434534072876
0.31064045429229736 0.07691630721092224 -0.021570298820734024
0.37261009216308594 -0.011235346086323261 0.14719538390636444
-0.39188671112060547 0.6207866668701172 0.2587777078151703
1.464461326599121 -0.6322187781333923 -0.5603874325752258
0.4135795533657074 0.001021729432977736 0.06635067611932755
-0.07423054426908493 -0.2199704945087433 0.44881558418273926
-0.38767918944358826 0.6403420567512512 0.7175759673118591
0.8556475043296814 -1.3081735372543335 -0.25848641991615295
0.017293626442551613 -0.24628083407878876 0.40366682410240173
0.19691182672977448 0.18385082483291626 -0.2575263977050781
-0.29619482159614563 0.3017438054084778 -1.7752183675765991
-0.07799753546714783 1.4363210201263428 -0.09098118543624878
0.09804271906614304 0.35806185007095337 -0.4444560408592224
-0.12323547154664993 0.04819360002875328 -0.052807364612817764
-0.6894174814224243 -0.22686687111854553 -0.1788053959608078
-0.994006872177124 -0.6401560306549072 0.2695111334323883
-0.3102373480796814 -0.07859266549348831 -0.026653427630662918
-0.18448136746883392 0.03980380296707153 0.24874697625637054
0.22226303815841675 0.11129895597696304 -0.8933537006378174
-0.20335784554481506 0.2922053933143616 -0.05464842915534973
-0.12922529876232147 0.09530434757471085 0.055459197610616684
-0.4930848777294159 -0.1567838490009308 0.04148538410663605
-0.058611225336790085 0.8526052236557007 -0.42373624444007874
0.06088888272643089 -0.6494974493980408 0.4127631187438965
-0.3621228039264679 -0.08708090335130692 0.02884185127913952
-0.25258567929267883 -0.117395780980587 -0.036589283496141434
0.468311607837677 -0.16380108892917633 -0.9906085133552551
-1.7225191593170166 -1.2643108367919922 0.32673826813697815
-0.34500861167907715 -0.2640323340892792 -0.1305258870124817
-0.12693694233894348 0.19533859193325043 0.009762522764503956
0.751994788646698 0.7564711570739746 -0.13287124037742615
-0.5245391130447388 0.5851229429244995 0.3598208427429199
-0.06415650248527527 0.319052129983902 0.040296636521816254
-0.02756621688604355 0.042496006935834885 0.3783201575279236
0.914064347743988 1.1547073125839233 0.9013369679450989
0.1058664470911026 0.10481948405504227 0.4334096312522888
0.12888728082180023 0.2023148089647293 0.4360140562057495
0.3400234580039978 -0.04019042104482651 0.052116040140390396
0.2339695394039154 -0.20628240704536438 -0.3860109746456146
0.5542869567871094 -0.0047775497660040855 0.2758956551551819
0.34815847873687744 -0.047391343861818314 0.034845851361751556
0.14892898499965668 0.0858524888753891 -0.26039043068885803
0.021571552380919456 -0.6836358904838562 -0.9342676401138306
0.275736927986145 -0.8482850193977356 -0.47335392236709595
0.14507219195365906 -0.1463157683610916 -0.37728798389434814
-0.18503648042678833 0.17768166959285736 -0.1350710093975067
0.32838645577430725 0.5780206918716431 -0.1739242821931839
-0.21913790702819824 0.6274170875549316 -0.0369851216673851
-0.12794733047485352 0.27735477685928345 -0.1240578144788742
-0.053353697061538696 0.11131445318460464 0.12695132195949554
-0.3570212423801422 1.5062370300292969 -0.24919888377189636
0.016922330483794212 -1.207796573638916 0.021923251450061798
-0.06404758244752884 0.10062789916992188 0.07752368599176407
-0.01978946104645729 -0.09930837899446487 -0.21745257079601288
-0.6434583067893982 -0.45573416352272034 0.36909759044647217
0.3344263732433319 0.42945706844329834 -0.69222092628479
-0.0636022761464119 -0.09014028310775757 -0.1927092969417572
0.2873918116092682 0.06882264465093613 0.05384738743305206
0.0006136883748695254 -0.0687154084444046 0.250389039516449
-0.08872479945421219 -0.4686932861804962 -0.6926677227020264
0.19674408435821533 -0.03142934665083885 -0.015759747475385666
0.13880984485149384 0.2708446681499481 -0.0322931632399559
0.20078255236148834 -0.469989150762558 -0.19815495610237122
-0.4936841130256653 0.316806435585022 0.37543419003486633
0.055331893265247345 0.16386102139949799 -0.0024889521300792694
0.19357545673847198 0.05194008722901344 0.2364826649427414
0.4282025992870331 0.1367071568965912 -0.8111361861228943
-0.1900772899389267 -0.7949408888816833 -0.06647315621376038
0.19175101816654205 -0.05295480415225029 0.07220775634050369
0.13814333081245422 0.15277449786663055 0.0890999585390091
0.28402432799339294 0.10137923061847687 -0.1085185557603836
1.9531038999557495 0.9618883728981018 1.3792403936386108
0.4193446636199951 0.24779047071933746 0.236350879073143
0.10860638320446014 -0.15658864378929138 -0.06417232006788254
0.1425444632768631 -0.12513813376426697 0.2929355204105377
0.7367338538169861 0.354778915643692 -0.10593442618846893
0.20063386857509613 -0.08931221067905426 -0.02079831250011921
0.025281662121415138 -0.13313385844230652 -0.25151771306991577
-0.30401334166526794 0.11724688112735748 -0.5858534574508667
-0.4789305627346039 0.1526830792427063 -0.9457648992538452
-0.11095413565635681 -0.05847303196787834 -0.4047086834907532
-0.21062949299812317 0.10549679398536682 -0.05547186732292175
-0.1171509400010109 0.06678678840398788 0.5045366287231445
-0.0326436348259449 0.3769441843032837 -0.31285360455513
-0.16248653829097748 0.13888835906982422 -0.02774425968527794
0.0017427870770916343 0.07168412953615189 -0.2606033384799957
-0.2836507558822632 -0.18934160470962524 -0.9136220216751099
0.5909047722816467 -0.36191388964653015 0.16844402253627777
0.03751247748732567 -0.016915809363126755 -0.29758793115615845
-0.28910496830940247 0.1489623636007309 -0.050965700298547745
0.2150319367647171 0.4906229078769684 0.19046367704868317
-0.28791874647140503 0.23298029601573944 -0.04148653522133827
-0.21108828485012054 0.20738880336284637 -0.008472899906337261
-0.12064134329557419 0.0018769125454127789 0.10354777425527573
-0.32446494698524475 1.1753113269805908 0.5656917691230774
-0.1706506460905075 -0.11990632861852646 -0.14973126351833344
-0.1407216489315033 0.15310001373291016 0.12250503152608871
-0.21562546491622925 0.3959563970565796 0.0905938521027565
0.15424582362174988 0.6249451637268066 -0.8519322872161865
-0.8905361890792847 -0.009006558917462826 0.6852830648422241
-0.2605257034301758 0.37934207916259766 0.04686543345451355
-0.005142685025930405 -0.21087782084941864 -0.2647877037525177
-0.4845423102378845 -0.2289935201406479 -0.3165189027786255
0.07404904812574387 0.17018869519233704 -0.154783234000206
-0.052180372178554535 -0.15515591204166412 -0.23406170308589935
0.1771148443222046 -0.04359259456396103 0.07563941180706024
0.0446985699236393 0.867985725402832 0.016989244148135185
-0.6500964164733887 0.256717324256897 0.2594936192035675
0.03434247151017189 0.11896579712629318 0.06172460317611694
0.1060573160648346 0.09184367209672928 -0.048804935067892075
0.8205732107162476 -0.3399170935153961 0.06097947433590889
-0.11865809559822083 -1.1685514450073242 -0.6830265522003174
0.16264614462852478 -0.13068610429763794 -0.10798954218626022
-0.20925723016262054 0.19039462506771088 -0.16693994402885437
-0.5988996028900146 -0.12592822313308716 -0.21112686395645142
-0.039230119436979294 0.31141677498817444 -0.4187047481536865
-0.2185184508562088 0.1709183156490326 -0.20478162169456482
-0.15768443048000336 0.14145506918430328 0.027843719348311424
-0.05236312747001648 -0.1511523574590683 -0.2178506851196289
0.2630015015602112 -0.12718644738197327 -0.12129896134138107
-0.09636861085891724 0.07211646437644958 -0.022456219419836998
0.271994024515152 -0.2730104923248291 -0.2787702977657318
0.565825343132019 -0.22409184277057648 -0.16259802877902985
0.24169021844863892 0.07927507907152176 -0.30148202180862427
0.29747191071510315 -0.23186562955379486 -0.26036491990089417
0.12535592913627625 -0.032819170504808426 -0.226713165640831
-0.04087778553366661 -0.1430174857378006 0.015993528068065643
0.11331836879253387 -0.4737648367881775 -0.1505681723356247
0.09984373301267624 -0.10094872117042542 -0.19259972870349884
-0.2167913317680359 -0.14173991978168488 0.011623213067650795
0.16208761930465698 0.009965823031961918 -0.2612282335758209
-0.36606648564338684 0.09718472510576248 0.7393378615379333
-0.20263826847076416 -0.10047635436058044 0.06526729464530945
-0.03879322484135628 0.3178649842739105 0.21709296107292175
0.18850521743297577 0.42516636848449707 -0.25018197298049927
0.311075359582901 -0.10999542474746704 0.07190091907978058
0.0632522851228714 0.28037017583847046 0.12685126066207886
-0.062444932758808136 0.1554097980260849 0.24148723483085632
0.03500115126371384 0.5395076870918274 0.4762320816516876
0.34080496430397034 0.2235608547925949 -0.8185128569602966
0.01182410679757595 0.2063600718975067 0.1350056529045105
0.14913111925125122 -0.05096736177802086 0.18664191663265228
0.6084082722663879 -0.6026832461357117 0.5192121267318726
0.2749696671962738 -0.11851663142442703 -0.42423248291015625
0.22073738276958466 -0.12808114290237427 0.15808714926242828
0.284867525100708 0.11931084096431732 -0.34404927492141724
0.1686887890100479 0.3268502354621887 0.5399115681648254
-0.17690527439117432 -0.6448749899864197 -0.38984835147857666
0.19801992177963257 0.049094293266534805 -0.23716425895690918
-0.1691264659166336 0.09099806845188141 0.010409686714410782
0.6610434055328369 -0.04286625608801842 -0.2956480085849762
-0.5573154091835022 0.02434697560966015 0.008317995816469193
-0.09378466010093689 0.04898570850491524 -0.032020751386880875
-0.08928541839122772 0.07835465669631958 0.2916034758090973
0.4475187063217163 0.15325762331485748 0.37785911560058594
-1.3010135889053345 -0.5340783596038818 -0.26630064845085144
-0.18343208730220795 0.01981741189956665 0.24082158505916595
-0.17216740548610687 -0.06744404882192612 -0.2361786663532257
-0.6724576354026794 -0.09864207357168198 0.11899116635322571
0.6553619503974915 0.09983865916728973 -1.0629849433898926
-0.14455105364322662 -0.06695259362459183 -0.2998214066028595
0.2658563554286957 0.24940186738967896 -0.20697049796581268
-0.01857326552271843 1.486743450164795 -0.9484276175498962
0.32298097014427185 -0.5563672780990601 0.19713152945041656
0.2193460762500763 0.32285064458847046 -0.25681057572364807
0.11114033311605453 0.04061175882816315 -0.0010999151272699237
-0.6681531667709351 1.4789410829544067 -0.5659881830215454
1.215806007385254 -0.10867782682180405 -0.6065734028816223
0.1595667004585266 0.20718993246555328 -0.15082310140132904
0.11296530812978745 -0.3033978044986725 0.17793099582195282
0.4373531937599182 -0.0277948509901762 -0.1917908489704132
0.5227572321891785 -0.2931302785873413 0.47019773721694946
0.1887267678976059 -0.24366407096385956 0.1788977086544037
0.3094368875026703 -0.23504436016082764 -0.13533306121826172
0.34398406744003296 0.9234358072280884 -0.22140692174434662
-0.47712695598602295 0.1165936216711998 0.7291587591171265
0.21216948330402374 -0.034292109310626984 -0.042401812970638275
0.1877424567937851 -0.18617330491542816 0.06191698834300041
0.021531686186790466 -0.16571345925331116 0.06538209319114685
0.30094289779663086 -0.18472008407115936 0.018784567713737488
0.15220129489898682 -0.18734635412693024 0.04762326553463936
-0.2396835833787918 -0.04636971652507782 0.34830835461616516
-0.3220415711402893 0.9202212691307068 0.9470230340957642
1.1500179767608643 -0.5179200768470764 0.306578665971756
-0.07204839587211609 0.02148625999689102 0.4161941707134247
0.06131962686777115 0.10399870574474335 -0.19215546548366547
0.41190212965011597 -0.3441794812679291 -0.4513387084007263
-0.02757309004664421 -0.7519235610961914 0.22665362060070038
0.08046488463878632 -0.05872945860028267 -0.1777675598859787
0.10793130099773407 0.30734968185424805 0.33027923107147217
0.4379635155200958 -0.3163624107837677 0.16076888144016266
0.18223190307617188 0.40270623564720154 1.0262404680252075
0.17979447543621063 0.25527679920196533 0.4053153991699219
0.3004670739173889 0.07370638102293015 -0.03360256925225258
0.8335771560668945 -0.15743261575698853 -0.5096610188484192
-0.23549650609493256 -0.44707176089286804 -0.07467959821224213
0.28445249795913696 -0.04981851205229759 -0.1039167046546936
0.008536133915185928 0.1280956119298935 -0.01541553158313036
-0.008186626248061657 1.2011950016021729 -1.1106112003326416
0.40818411111831665 -0.2772218585014343 -0.22457151114940643
0.07063351571559906 0.23274952173233032 -0.18254800140857697
-0.2053971141576767 0.03573158383369446 -0.26881518959999084
-0.29454755783081055 -0.10250796377658844 -0.02688870020210743
-0.16573086380958557 0.1785123348236084 -0.3268239200115204
-0.21325236558914185 0.03882652148604393 -0.25173473358154297
0.30498892068862915 0.2410012036561966 0.11408599466085434
0.01136020664125681 -0.23144444823265076 -0.08201144635677338
0.2844124138355255 -0.6272539496421814 0.4226478934288025
0.2540729343891144 0.08246088773012161 0.13378699123859406
-0.07686270773410797 -0.2289779931306839 -0.14202789962291718
0.22572845220565796 0.40567299723625183 1.1312808990478516
-0.18502964079380035 -0.5822460651397705 -0.8031588792800903
-0.0510031022131443 -0.1872071623802185 -0.08578681200742722
0.38645249605178833 0.01996530406177044 0.06966512650251389
0.04704517126083374 -0.40563735365867615 0.782517671585083
0.15499034523963928 -0.291450172662735 0.5819148421287537
0.28624117374420166 -0.09591600298881531 0.24633574485778809
-0.04643912985920906 -0.16527479887008667 0.012040182948112488
0.04891024902462959 -0.5496000647544861 -0.015444590710103512
0.19877733290195465 0.9093329906463623 -0.2533468008041382
0.00399133563041687 -0.05738140642642975 -0.031241675838828087
0.29918959736824036 0.24384117126464844 0.0479460209608078
1.2517720460891724 0.6926440000534058 -0.2617886960506439
0.3611763119697571 -0.0913512334227562 1.0728129148483276
0.43467098474502563 0.2648712992668152 0.15076002478599548
0.0822315439581871 0.14005281031131744 -0.010351776145398617
-0.5569421052932739 0.32770273089408875 0.6920737624168396
0.3286379873752594 -0.2039368450641632 -0.13252784311771393
0.0398908331990242 0.11868701130151749 0.05972127616405487
-0.029377296566963196 0.22386762499809265 -0.18177926540374756
0.05730333551764488 0.006654118653386831 -0.6934630274772644
0.25122398138046265 -0.8034076690673828 0.8557314872741699
0.02955067716538906 0.05223884806036949 -0.0995241031050682
-0.07489698380231857 -0.01365160383284092 -0.1349422037601471
-0.8882546424865723 -0.38395974040031433 0.8786784410476685
-0.9472833871841431 -0.23706749081611633 0.7077522277832031
-0.2856694161891937 -0.0906309112906456 0.10180164128541946
0.3181280195713043 0.2371477484703064 -0.48054471611976624
1.0037215948104858 -0.21291500329971313 -0.730656087398529
-0.23968778550624847 0.5260603427886963 -0.2344212383031845
0.3316071629524231 0.22211503982543945 -0.4783976376056671
0.06130959093570709 -0.03016742132604122 0.031631141901016235
-0.2765316963195801 -0.5072231888771057 -0.04903348535299301
-0.4080316722393036 0.384031742811203 -0.06191210821270943
-0.03940831497311592 -0.04638895019888878 0.024030448868870735
-0.31721654534339905 -0.23729468882083893 -0.13889412581920624
-0.8821775317192078 0.07403156161308289 -0.11620894074440002
-0.08571946620941162 0.28818485140800476 -0.6975336074829102
-0.38013142347335815 -0.11935385316610336 -0.21792246401309967
0.005198758561164141 0.3820309340953827 -0.484971821308136
0.17375433444976807 0.17325660586357117 -0.16617444157600403
-0.1001296117901802 0.09027112275362015 -0.9860495924949646
0.014492198824882507 0.2994190752506256 -0.5013614296913147
-0.19035878777503967 -0.028026677668094635 0.09403888136148453
0.5860552787780762 -1.2878633737564087 0.589847207069397
-0.2005988210439682 0.308594286441803 -0.3260268270969391
-0.10258051007986069 -0.12729571759700775 0.09945954382419586
0.10302086919546127 0.24584271013736725 -0.21729566156864166
-0.6665043830871582 0.49527090787887573 0.2740047574043274
0.6120092272758484 -0.7717833518981934 -0.2822644114494324
0.06339328736066818 0.13960646092891693 -0.1597181111574173
-0.13555806875228882 -0.3016248643398285 -0.034974779933691025
-0.36659154295921326 -0.06610412895679474 0.600925624370575
0.13294079899787903 0.057583488523960114 0.12122143059968948
-0.1140013337135315 -0.22681432962417603 0.05467214062809944
0.3548728823661804 0.2977026700973511 0.2511838972568512
0.19292360544204712 -0.5148600935935974 0.19934825599193573
0.41531217098236084 -2.1180710792541504 -0.4156927168369293
0.35911324620246887 -0.14472906291484833 0.14114531874656677
-0.07354152202606201 0.13084235787391663 -0.03220426291227341
-0.8627626895904541 0.4041399359703064 -0.3299883306026459
-0.2986731231212616 0.5243281722068787 -0.07108283787965775
-0.20287153124809265 0.21837331354618073 -0.07082699239253998
0.46348103880882263 0.3052982687950134 0.2406006008386612
0.3485804498195648 0.19153015315532684 -0.10211627185344696
-0.5983853936195374 -0.5850992798805237 -1.9629862308502197
0.30091387033462524 0.1689784675836563 -0.07505826652050018
0.1150975227355957 0.10550088435411453 0.09479998797178268
-0.3183816969394684 0.4474257826805115 -0.5798475742340088
-0.6617892384529114 -0.30175918340682983 0.43924036622047424
-0.04321931302547455 0.10986342281103134 0.05762006714940071
-0.13602319359779358 -0.04626283794641495 0.08476439118385315
-0.047546397894620895 -0.15990765392780304 -0.14864832162857056
0.14624710381031036 -0.3522016704082489 -0.47905686497688293
-0.10147608816623688 -0.0922701507806778 -0.027004964649677277
0.07923354208469391 0.25648054480552673 -0.007764880545437336
0.09527549147605896 -0.3246694505214691 0.07092874497175217
0.928803026676178 1.0673308372497559 0.12146789580583572
0.19671398401260376 0.28546223044395447 0.0016085029346868396
0.046985823661088943 -0.06945504248142242 -0.07381780445575714
-0.31924188137054443 -0.8847764730453491 -0.10108014196157455
-0.2356603890657425 -0.4495975375175476 0.4794355034828186
-0.06155136600136757 -0.21460506319999695 0.013517734594643116
-0.045464109629392624 -0.11232584714889526 0.39878982305526733
-0.10313690453767776 -0.11551222205162048 0.31193193793296814
-0.34062719345092773 -0.1786428987979889 -0.19806648790836334
-0.09699184447526932 -0.11526346206665039 0.30757254362106323
0.07378825545310974 0.028644466772675514 -0.3378947079181671
-0.7731302380561829 -0.47284984588623047 -0.07109802216291428
-0.6668827533721924 -0.1526302546262741 -0.8080340027809143
-0.12617388367652893 -0.05635049566626549 -0.3678991198539734
-0.44349202513694763 0.37962856888771057 0.08280045539140701
-0.2882496118545532 -0.2874344289302826 -1.276421308517456
-0.09399959444999695 -0.262796014547348 -0.6483182907104492
-0.3759070634841919 0.20289482176303864 -0.20575840771198273
0.0991646945476532 0.034180667251348495 -0.1834583580493927
-0.03859298676252365 0.2652718722820282 0.6995669603347778
0.11202449351549149 -0.020157460123300552 -0.3401654362678528
0.0846317857503891 0.04975675791501999 -0.11145365983247757
-0.08071621507406235 0.2616395652294159 -0.25826573371887207
0.06160756200551987 0.200485497713089 -0.04092436656355858
-0.039674609899520874 0.28642386198043823 0.35594654083251953
-0.07110555469989777 0.2498885691165924 -0.16946229338645935
-0.07230086624622345 0.07962099462747574 -0.06277521699666977
0.3395538628101349 -0.15721531212329865 -0.04729372262954712
-0.28087371587753296 0.26152750849723816 0.3633624315261841
-0.024437088519334793 0.08620622009038925 -0.014624916948378086
-0.045221712440252304 0.11709612607955933 0.09812330454587936
0.5268913507461548 0.9467562437057495 0.022137833759188652
-0.35577675700187683 0.07047288119792938 0.649445116519928
-0.007284997496753931 0.20768558979034424 0.16709597408771515
-0.13788636028766632 0.239360049366951 0.2803712487220764
0.5750678181648254 -0.6766260862350464 -0.36556529998779297
0.6303219199180603 -0.6160191297531128 -0.4671788513660431
0.043673500418663025 -0.004835930187255144 0.09886922687292099
0.32740339636802673 -0.14958612620830536 -0.3230828642845154
0.28213387727737427 0.2491045892238617 -0.25921645760536194
-0.3827136158943176 -0.7234029173851013 -0.53446364402771
0.24200688302516937 -0.19217751920223236 -0.3419160544872284
-0.012859655544161797 -0.21965022385120392 -0.10173558443784714
0.4423553943634033 -1.1019891500473022 -0.4766361713409424
-0.007290720008313656 -0.5872341990470886 -0.0065461695194244385
0.0717754065990448 -0.39695408940315247 -0.1332629919052124
-0.1726684719324112 0.13311296701431274 0.15168152749538422
0.538509726524353 -0.601020336151123 1.5466207265853882
1.2604557275772095 -1.8708008527755737 -0.688288688659668
0.09910636395215988 -0.21423660218715668 0.1979534924030304
0.0006217303453013301 0.08151888847351074 0.10315881669521332
0.007818017154932022 1.3597220182418823 -0.2898998260498047
0.02214124985039234 -0.09124287962913513 0.1934046596288681
0.011600594967603683 0.21567021310329437 0.06171554699540138
0.06732848286628723 0.05479868873953819 -0.03728007525205612
0.11021999269723892 0.20342041552066803 -0.16459909081459045
0.3024792969226837 -0.4588928520679474 0.1518300324678421
0.10845725983381271 -0.006750080268830061 -0.035339128226041794
0.07614117115736008 -0.20935264229774475 -0.08099782466888428
-0.69483882188797 -0.8033803105354309 -0.4552585482597351
-0.3559320271015167 -0.33344000577926636 0.39013269543647766
-0.0885172113776207 -0.27318719029426575 -0.05550353601574898
0.1315305083990097 0.17564427852630615 0.39146628975868225
0.8763348460197449 -0.554614245891571 -0.26373958587646484
-0.34730228781700134 0.7668933868408203 0.8838227987289429
0.17971673607826233 0.15974804759025574 0.36038362979888916
-0.09312336146831512 0.029977262020111084 -0.016056224703788757
-0.2649536430835724 0.31190165877342224 0.31725960969924927
-0.03488630801439285 0.3026149272918701 -0.3880782425403595
-0.12057569622993469 0.09542044997215271 -0.02674604207277298
-0.1433504968881607 0.07774210721254349 0.3182028532028198
-0.02036874368786812 0.3062889277935028 0.40312838554382324
0.26939254999160767 0.20649507641792297 -0.36546313762664795
-0.08857361972332001 0.11152482777833939 0.23794278502464294
-0.4205079972743988 -0.19335824251174927 -0.11317107081413269
0.2943874001502991 -0.6864221692085266 0.9225035905838013
-1.0075843334197998 0.21060901880264282 -0.6047991514205933
-0.4050707221031189 -0.20895449817180634 -0.038231998682022095
0.34404951333999634 -0.21281196177005768 0.013487374410033226
0.8199647068977356 -1.1943506002426147 0.22449152171611786
-0.8126113414764404 -0.2781273424625397 -0.4223797917366028
0.24357794225215912 -0.35441696643829346 -0.014990095980465412
0.06681691110134125 0.13584645092487335 0.16996313631534576
0.17289848625659943 -0.5262411236763 0.4079633355140686
0.33411017060279846 -0.5615212321281433 -0.07463471591472626
0.11799008399248123 -0.033403895795345306 0.17406806349754333
-0.06923313438892365 -0.14404360949993134 -0.2206648886203766
-0.587040364742279 0.9488648772239685 -0.24067360162734985
-0.007310388144105673 -0.18227989971637726 -0.18144245445728302
-0.1257849633693695 -0.020540187135338783 -0.22079679369926453
0.10916312038898468 -0.3281981647014618 -0.3610842823982239
0.7834141850471497 -0.3316345810890198 0.18929477035999298
-0.07950449734926224 0.5193884372711182 -0.42157766222953796
0.1863248497247696 -0.20991970598697662 -0.3158906102180481
-0.04236271604895592 -0.20566654205322266 -0.028160708025097847
0.08236601203680038 -0.5480004549026489 0.2739243805408478
0.1660417914390564 0.009580060839653015 0.34948140382766724
0.00689186854287982 -0.22586917877197266 0.046021461486816406
0.03715125471353531 0.17405086755752563 0.15981800854206085
-0.009793444536626339 -0.0829017236828804 0.47406747937202454
0.05573083832859993 0.1940443515777588 0.18711933493614197
0.034263450652360916 0.14380553364753723 0.22679612040519714
0.10198137909173965 0.25440913438796997 -0.13573205471038818
-1.0122873783111572 -0.4533126950263977 -0.4521632492542267
-0.3651552200317383 -0.2668101489543915 -0.34520891308784485
-0.09962958097457886 0.10147520154714584 -0.19251765310764313
-0.16595208644866943 0.015861688181757927 -0.061502549797296524
0.2252499908208847 -0.488566130399704 0.05594930425286293
-1.126112699508667 0.003514561103656888 -0.7177063822746277
-0.248896524310112 -0.04428056254982948 -0.1308264285326004
-0.30814555287361145 0.15839509665966034 0.19811244308948517
0.10731423646211624 -0.09880626201629639 0.24975864589214325
-0.33235254883766174 0.14230428636074066 -0.013169690035283566
-0.26551544666290283 0.12125442922115326 0.17313076555728912
0.021547166630625725 -0.1979149580001831 -0.12148021906614304
0.24947647750377655 0.4728875756263733 -0.40471136569976807
-0.8719967007637024 0.6786119937896729 -1.3022878170013428
-0.07102779299020767 -0.005707575939595699 -0.3233129680156708
0.24805645644664764 -0.03546447306871414 0.06723789125680923
-0.30884283781051636 0.10037997364997864 -0.048185646533966064
0.6307109594345093 -0.6716609001159668 -0.5347065329551697
0.2173638790845871 -0.11601980775594711 -0.03650880604982376
0.045882318168878555 0.01974586583673954 0.05095639452338219
1.4927932024002075 0.8791389465332031 -0.16688543558120728
1.0881080627441406 0.45554018020629883 1.1498043537139893
0.3843982219696045 0.20023970305919647 0.16395717859268188
-0.12847800552845 0.012771332636475563 -0.13566695153713226
-0.9143278002738953 0.27715668082237244 -0.47103214263916016
0.45005178451538086 -0.5932977199554443 0.48003318905830383
-0.12864507734775543 -0.045429766178131104 -0.08826428651809692
0.35161006450653076 0.18896330893039703 -0.3042200803756714
-0.9042057991027832 -0.25729188323020935 -0.6335605978965759
-1.1449328660964966 0.6055185198783875 0.30680590867996216
-0.014611255377531052 0.1720542013645172 -0.26834437251091003
0.04149700328707695 0.096812903881073 -0.567407488822937
0.02745378017425537 -0.19086025655269623 -0.3145897388458252
-0.054317303001880646 0.32250770926475525 -0.34402573108673096
0.0490480437874794 0.07962576299905777 -0.5083726048469543
0.10456414520740509 -0.10565631836652756 0.258323609828949
-0.15820524096488953 -0.2603398561477661 -0.8110650777816772
-0.05210258811712265 0.341477632522583 0.11455429345369339
0.047391343861818314 -0.07186279445886612 0.10861025750637054
0.32338014245033264 -0.20533040165901184 -0.026868827641010284
-0.7777803540229797 -0.6150224208831787 -0.33035752177238464
0.6244056224822998 0.5063796639442444 -0.8960046172142029
0.2070966511964798 -0.14045515656471252 -0.17585620284080505
0.2810129225254059 0.2662825882434845 0.11688847094774246
-0.02573026716709137 -0.039416879415512085 -0.05665023252367973
-0.11578819900751114 0.4606892764568329 0.31882748007774353
0.18115322291851044 0.2517748773097992 0.11584904789924622
-0.04867779463529587 0.09837459027767181 0.1277949959039688
0.22395430505275726 -0.13198445737361908 0.06208638474345207
0.14104308187961578 0.38650038838386536 -0.3543797731399536
0.017169693484902382 0.11142001301050186 0.06686241924762726
0.012052619829773903 -0.08071049302816391 0.07305112481117249
0.15778353810310364 -0.10098826885223389 -0.4943867623806
0.36904752254486084 -0.19807365536689758 0.19055207073688507
0.07909343391656876 -0.08864030241966248 0.007242153398692608
0.2401822954416275 -0.509893536567688 0.03311200812458992
-0.7009220123291016 0.1278063803911209 -0.6311612129211426
-0.5090664029121399 0.8710617423057556 0.5811465382575989
0.03175082057714462 -0.24407173693180084 0.030999179929494858
0.029429161921143532 0.09636963158845901 -0.1049250066280365
0.09934636950492859 -0.986617386341095 0.006648464594036341
0.6270509362220764 -0.6315924525260925 0.7076430916786194
0.11909925937652588 -0.11965180188417435 0.011850527487695217
-0.13729844987392426 0.2876843512058258 -0.0811670795083046
0.6746543049812317 -0.4014735817909241 -0.06533738970756531
0.38556909561157227 -0.29573556780815125 -0.3593998849391937
0.04079003632068634 0.12932148575782776 -0.11818630993366241
0.05782652646303177 -0.08242924511432648 0.15451891720294952
-0.12200342118740082 -0.6296350359916687 0.22103315591812134
0.3705957531929016 0.9549099206924438 0.10579946637153625
0.07730532437562943 -0.04355599731206894 0.14443586766719818
0.08868090808391571 -0.14005234837532043 -0.03779289871454239
-0.3102503716945648 -1.3347127437591553 -0.12425262480974197
1.4105520248413086 0.23720692098140717 -0.891916811466217
0.19954752922058105 -0.25343504548072815 -0.16217084228992462
-0.2810662090778351 0.3376729190349579 0.01772937923669815
-0.5722786784172058 0.10852145403623581 0.5128628015518188
-0.41426077485084534 0.6206569671630859 0.3342286944389343
-0.3310474157333374 0.3393489122390747 0.13352486491203308
0.29129040241241455 0.03016011230647564 0.05681246146559715
0.15251921117305756 0.106912761926651 0.2824477255344391
0.3588772118091583 -0.15598919987678528 0.2940654158592224
0.2767604887485504 0.01976001262664795 0.10351724922657013
-0.39200761914253235 -0.260230153799057 0.3113786280155182
0.1615871638059616 0.2454218715429306 0.749840497970581
-0.4229070544242859 -0.2822650671005249 0.28694576025009155
-0.32201260328292847 -0.19521112740039825 0.3802787661552429
-0.09911606460809708 -0.23581594228744507 -0.08172936737537384
-1.2073606252670288 0.5732001662254333 -0.3452214002609253
1.1701411008834839 0.38882580399513245 -1.6040104627609253
-0.06796756386756897 -0.05508603900671005 -0.3173690736293793
0.005311670247465372 -0.26644453406333923 0.02725711464881897
0.046006184071302414 0.1897515207529068 0.141448974609375
0.8371597528457642 0.013509465381503105 0.30281978845596313
0.1232929602265358 -0.1639222502708435 0.07198001444339752
0.30274781584739685 0.43132343888282776 0.03105328232049942
1.0929114818572998 0.8021280765533447 0.1655483990907669
-0.3194572925567627 0.2656848132610321 -0.08174534887075424
0.34545543789863586 0.46206942200660706 0.041673555970191956
0.005435958970338106 -0.2936490476131439 -0.19755984842777252
0.3082665205001831 -0.04008380323648453 0.01692546345293522
-0.16610820591449738 -0.022796183824539185 0.015548567287623882
0.01970992423593998 -0.23548509180545807 -0.1631847470998764
-0.34022483229637146 -0.10574941337108612 -0.23706555366516113
-0.3434920310974121 0.0467938631772995 -0.28508618474006653
0.0011569545604288578 -0.10592247545719147 0.4426995813846588
-0.2987469434738159 -0.08965945243835449 -0.16439250111579895
-0.10398527979850769 0.036185719072818756 -0.054634906351566315
0.4159870147705078 -0.8287973999977112 1.0875104665756226
0.4231796860694885 -0.4981302320957184 0.12771086394786835
0.054237447679042816 -0.17087382078170776 0.139694482088089
0.38377130031585693 0.27423295378685 0.23353375494480133
1.0700596570968628 -1.2949968576431274 0.7803459167480469
-1.0878604650497437 0.16119542717933655 0.5174228549003601
0.2857094705104828 0.06666534394025803 0.3583313524723053
-0.2372821718454361 0.059131521731615067 0.25106528401374817
0.4019187390804291 0.18931148946285248 0.3017812669277191
-0.23376600444316864 0.18232132494449615 0.11005041003227234
-0.14907000958919525 0.0930556207895279 0.234187051653862
0.28574177622795105 -0.10391756147146225 0.016198016703128815
-0.3043104112148285 -0.021623710170388222 0.9566622972488403
0.008598137646913528 -0.45941945910453796 0.020282171666622162
0.17005330324172974 -0.12694086134433746 0.1365724354982376
-0.01515889447182417 0.08411917090415955 -0.11312919855117798
-0.0684085339307785 0.1522619128227234 0.3985085189342499
0.08865271508693695 -0.05053498223423958 -1.0736199617385864
-0.00997548084706068 0.08997946977615356 -0.1611182540655136
0.04087153822183609 0.09133806079626083 -0.31403636932373047
-0.4209079146385193 0.13393722474575043 -0.011359772644937038
1.058379054069519 -0.2917264401912689 -0.22075293958187103
0.11996226757764816 0.02026280201971531 -0.2581899166107178
-0.19894900918006897 0.1737348884344101 -0.2151956558227539
0.15982912480831146 1.0163915157318115 -0.0752723440527916
-0.6416864991188049 0.4632347822189331 -0.41801029443740845
-0.1942978948354721 0.3379102349281311 -0.2192741334438324
0.007159981410950422 -0.08414460718631744 0.05570178106427193
-0.3309652805328369 0.644727885723114 0.9119126200675964
0.6739906072616577 0.33936089277267456 -0.3465936779975891
0.04367044195532799 0.0671115517616272 0.11716418713331223
-0.036858730018138885 0.16979146003723145 -0.20579968392848969
0.750637412071228 -0.12040013819932938 -0.15604597330093384
0.6876636743545532 1.754878282546997 0.12460500746965408
0.170127734541893 0.35084930062294006 -0.1483718305826187
-0.2788236439228058 0.040668122470378876 0.26762160658836365
-0.4859788715839386 0.06559564173221588 -0.6947506666183472
-0.28371062874794006 0.21668143570423126 -0.10721509903669357
-0.3126731216907501 0.06411398202180862 0.07998566329479218
0.13386574387550354 0.13971054553985596 -0.39229050278663635
0.868888258934021 -0.27786287665367126 0.04491310939192772
-0.06538338214159012 0.045234303921461105 -0.3099367618560791
0.21032166481018066 0.06606517732143402 -0.32143139839172363
0.22415204346179962 0.02828901819884777 0.09948697686195374
0.5464679002761841 -1.4051729440689087 -0.3790689706802368
0.43644189834594727 -0.7870588302612305 -0.3642807602882385
0.2929048240184784 -0.28013700246810913 -0.03551458567380905
-0.17036765813827515 -0.025316251441836357 0.20088063180446625
0.7988770008087158 -1.463645577430725 0.8756253123283386
0.3111662268638611 0.23701202869415283 0.9690738916397095
0.019793037325143814 -0.18650878965854645 0.38134053349494934
0.0017346324166283011 -0.21349750459194183 0.07721826434135437
-1.219749927520752 0.5963730216026306 -0.5470424294471741
0.07128260284662247 -0.2129814624786377 0.13982896506786346
-0.15533673763275146 -0.11478455364704132 0.006289990618824959
0.12713128328323364 -0.10816660523414612 0.386086106300354
-0.49118199944496155 -0.3530980348587036 0.5304479598999023
0.01765175350010395 0.5465421080589294 0.27344846725463867
0.02555646374821663 -0.06053394451737404 0.37797272205352783
0.27639034390449524 0.016603143885731697 0.17425423860549927
-0.45147550106048584 -0.28324052691459656 -0.06663442403078079
1.3876370191574097 0.05431155487895012 0.05067414045333862
0.3441329598426819 -0.017753841355443 0.1289433091878891
0.39901459217071533 -0.028037795796990395 -0.05667659267783165
-0.38421058654785156 0.23733992874622345 -0.1893615424633026
-1.0990625619888306 -0.21829648315906525 0.01618218421936035
0.08005695044994354 -0.013348649255931377 -0.057160213589668274
0.08844372630119324 0.02609323523938656 0.12462820112705231
-0.06432386487722397 0.10112983733415604 0.6892327070236206
0.4422793984413147 0.4715593159198761 0.461325466632843
0.11601169407367706 0.09582778066396713 0.2717728912830353
-0.07379330694675446 0.02875937521457672 0.13779304921627045
0.1949002742767334 0.8617416620254517 -0.19918370246887207
0.6261652708053589 1.4973617792129517 -0.32064589858055115
0.05905742943286896 0.3380858600139618 0.04210362955927849
-0.043299414217472076 -0.017286650836467743 0.2510954737663269
-0.05087156593799591 -0.7415323853492737 -0.5116363167762756
0.9983163475990295 0.3327222168445587 -0.04356047138571739
0.09352279454469681 -0.06565041840076447 0.10417895764112473
0.04732977971434593 -0.11378366500139236 -0.2913273870944977
-0.5681625604629517 -0.3554264307022095 -0.5965819954872131
-0.18505030870437622 0.24001310765743256 0.3133300244808197
-0.06603638082742691 -0.09512712806463242 -0.2597711682319641
-0.2778479754924774 -0.05183035507798195 -0.05943500995635986
-0.1226092129945755 0.38362523913383484 0.4277998208999634
-0.4628937840461731 0.01090177334845066 -0.1723490208387375
-0.27954933047294617 0.012586862780153751 -0.012723550200462341
-0.26663899421691895 -0.32310959696769714 -0.0789993554353714
0.47874054312705994 0.6945235729217529 -0.23660704493522644
0.08264686167240143 0.33732354640960693 -0.2721257209777832
-0.15324759483337402 -0.07283711433410645 -0.12425876408815384
0.0007348267245106399 0.1902020275592804 0.1379975974559784
-0.04077771678566933 0.2954411804676056 -0.020946940407156944
0.03057701140642166 -0.012529084458947182 0.4326918125152588
0.01641351357102394 0.1870291531085968 0.14795851707458496
-0.059624187648296356 0.05094640702009201 0.0843411386013031
0.09745905548334122 0.38886794447898865 -0.7130340933799744
-0.4320800304412842 0.4307272434234619 -0.04847625643014908
-0.085688017308712 0.14607912302017212 -0.035921186208724976
0.4267779588699341 -0.08268458396196365 -0.3162948191165924
0.18726669251918793 0.17931343615055084 -0.7215279936790466
0.24243080615997314 0.05821194127202034 -0.40154486894607544
0.36942392587661743 -0.017875639721751213 -0.3966672122478485
-0.20788723230361938 0.06696027517318726 -0.0033613843843340874
-1.44666588306427 -0.71315598487854 0.05914852023124695
-0.9094460010528564 -0.7434155344963074 0.49228209257125854
-0.4776856005191803 -0.1297924965620041 0.07088308036327362
0.03688614442944527 0.029984677210450172 -0.16589730978012085
0.1774667650461197 -0.8251841068267822 -0.08962678909301758
0.17375726997852325 0.18527689576148987 -0.9520187377929688
0.08569857478141785 -0.05515604838728905 -0.2637307345867157
0.05633421242237091 0.10785532742738724 0.27493801712989807
0.2215547263622284 0.30419984459877014 -0.34676283597946167
-0.4507784843444824 -1.1965444087982178 0.5333380699157715
0.0011937895324081182 -0.027319246903061867 0.22631549835205078
-0.146774023771286 0.11150425672531128 -0.23229268193244934
-0.4619245231151581 0.0030002431012690067 0.36634814739227295
0.28154030442237854 -0.10637347400188446 -0.22772525250911713
-0.11677339673042297 0.07559341937303543 -0.15328755974769592
-0.25476300716400146 0.3160644769668579 0.4189600944519043
-0.44161519408226013 0.1565396785736084 0.23689748346805573
-0.3637094497680664 0.5860008597373962 0.23660369217395782
-0.30412495136260986 0.32422423362731934 0.3743230104446411
-0.37938711047172546 -0.16124588251113892 0.12761835753917694
0.15673984587192535 -0.8183018565177917 0.13489364087581635
-0.6315865516662598 -0.0024396765511482954 -0.6969098448753357
-0.33843469619750977 -0.22494755685329437 0.019199112430214882
0.3689802289009094 -0.31506818532943726 0.05174683406949043
0.7601328492164612 0.03256761282682419 0.9083906412124634
-0.4292581379413605 -0.7160834670066833 -0.2430664300918579
0.3326026499271393 -0.3220852017402649 0.11829667538404465
-0.22264139354228973 0.2360697090625763 0.06850544363260269
-0.22824101150035858 0.2654065489768982 0.016491184011101723
-0.34917551279067993 -0.06284778565168381 0.82256019115448
-0.24504628777503967 0.21156303584575653 0.1507388949394226
0.28551390767097473 0.2720867097377777 0.21942093968391418
0.7094520330429077 0.8557504415512085 0.15160661935806274
-0.07553032040596008 0.6754769086837769 0.09873276203870773
0.2948973476886749 0.3930817246437073 0.21047724783420563
-0.28283601999282837 0.03671374171972275 -0.268822580575943
-0.00239108526147902 0.11192351579666138 0.36832475662231445
-0.427921324968338 -0.07182029634714127 -0.6065074801445007
-0.24351339042186737 0.03633211553096771 -0.2340238243341446
-0.05742621421813965 0.3034685552120209 0.11846810579299927
0.7049350738525391 0.2978799343109131 0.5155664682388306
-0.5349199175834656 -0.07459612935781479 -0.25739753246307373
-0.014884935691952705 0.2533529996871948 0.12462839484214783
-0.12206341326236725 -0.017980266362428665 0.04388175159692764
0.38408371806144714 0.10964684188365936 1.0879703760147095
-0.5686702728271484 -0.10803244262933731 -0.7707659602165222
-0.10551783442497253 -0.013781039044260979 0.07860071212053299
0.13929156959056854 0.2710403800010681 0.06607847660779953
-0.09214188158512115 -0.10975192487239838 -0.11340577155351639
1.3028969764709473 0.5742371678352356 0.40077027678489685
0.254873126745224 0.24929235875606537 0.08886151015758514
-0.07137254625558853 0.03733949735760689 -0.08527926355600357
0.6500741243362427 0.23023633658885956 0.1306370347738266
0.15389539301395416 0.9062546491622925 -0.0412740483880043
0.05588434636592865 0.17358990013599396 -0.05736266449093819
-0.12138112634420395 0.2292441725730896 -0.08197781443595886
-0.2240315079689026 0.044856615364551544 0.1446957290172577
-0.39997607469558716 0.5727645754814148 -0.13033854961395264
-0.17568042874336243 0.2523612976074219 -0.06245049089193344
0.03333059325814247 -0.14119960367679596 0.24699868261814117
0.3164511024951935 0.37573739886283875 0.8584799766540527
0.67315274477005 -0.076205313205719 -0.32563069462776184
0.15221960842609406 -0.06072014197707176 0.24741970002651215
-4.605598951457068e-5 0.008672992698848248 0.1940210908651352
0.4716043174266815 -0.1316601186990738 0.4879007935523987
-0.5071886777877808 0.17799760401248932 -0.018309203907847404
-0.00832122378051281 0.016044816002249718 0.20447616279125214
0.023756617680191994 -0.05263547971844673 0.11750177294015884
0.18992476165294647 -0.5159419775009155 0.5555649399757385
-0.10081575810909271 -0.054242976009845734 0.20620965957641602
0.03556099161505699 -0.09467094391584396 0.19234716892242432
0.1737673431634903 0.0425071083009243 -0.06741003692150116
-0.2015884965658188 0.6206678152084351 1.4652445316314697
0.20642322301864624 -0.08799931406974792 -0.48306041955947876
0.11944766342639923 0.09936586767435074 0.07010920345783234
0.055137015879154205 0.5105776190757751 -0.27908819913864136
-0.854637622833252 -0.4581221044063568 -0.4916830360889435
0.4956011176109314 -0.9290982484817505 1.1724834442138672
-0.010384554043412209 0.19879336655139923 -0.13200172781944275
0.29352879524230957 0.3301562964916229 -0.0974719375371933
-0.2934367060661316 -0.5113876461982727 0.21845386922359467
-0.7335883378982544 -0.1056506410241127 -0.9412633776664734
0.031362034380435944 0.18330268561840057 -0.18048132956027985
-0.12981216609477997 -0.22135640680789948 -0.009525521658360958
-0.02205672673881054 0.07677136361598969 -0.10194603353738785
0.4456598460674286 -0.011129600927233696 -0.0718219205737114
-0.03072550520300865 -0.15329474210739136 -0.037805117666721344
-0.0896848663687706 -0.10988674312829971 0.14501236379146576
0.8887329697608948 0.1600913554430008 0.3975933790206909
-0.49094241857528687 -0.4077392518520355 0.4378795921802521
-0.014270818792283535 -0.11541972309350967 0.21428829431533813
0.039754848927259445 0.09662327915430069 0.13939976692199707
-0.6689476370811462 -0.5999475717544556 -0.23290252685546875
0.40388980507850647 1.058179497718811 1.0894455909729004
0.024183619767427444 0.13807964324951172 0.25194892287254333
-0.028564738109707832 -0.0938844159245491 -0.017234841361641884
-0.15454548597335815 0.4881846010684967 0.1434788852930069
1.6593934297561646 0.18841704726219177 1.265936255455017
0.1695578396320343 0.03669581189751625 0.17176969349384308
-0.11674840748310089 0.051297254860401154 -0.231427863240242
-0.020779944956302643 0.20450349152088165 -0.3652501106262207
0.45088326930999756 1.0553772449493408 -1.188585638999939
-0.017073489725589752 0.20529554784297943 -0.3846759796142578
0.38948649168014526 0.02040063962340355 0.04967312887310982
0.08460458368062973 0.6377443671226501 -1.0493721961975098
0.06784694641828537 0.26907074451446533 -0.1524415761232376
0.307019978761673 0.1399783492088318 -0.12573491036891937
-0.12390018999576569 0.1507667601108551 0.13396120071411133
-1.4265292882919312 0.5935287475585938 -0.3364449143409729
-0.4670087695121765 0.09661384671926498 0.6251417398452759
-0.3491603434085846 0.19438578188419342 0.13242453336715698
-0.2358078956604004 -0.24301546812057495 0.03178070858120918
-0.3290925621986389 -0.15011730790138245 0.25213658809661865
-0.5820406675338745 -0.4028781056404114 0.6115624308586121
-0.2930726110935211 -0.2550768256187439 0.14656521379947662
-0.052301518619060516 -0.26616182923316956 -0.19089312851428986
-0.27981677651405334 -0.29142671823501587 0.21897858381271362
0.4981491267681122 -0.20718462765216827 -1.105209231376648
-0.010597373358905315 -0.2471579611301422 -0.25791406631469727
0.39726606011390686 0.26355475187301636 -0.05351218581199646
0.28246763348579407 -0.09637074917554855 -1.074903130531311
1.0450226068496704 -0.44234660267829895 -0.8127254247665405
0.48221197724342346 0.10316132009029388 -0.2960391640663147
0.19654777646064758 0.06931981444358826 -0.2870928645133972
0.6876461505889893 0.612358570098877 0.674532413482666
-0.5163981318473816 0.3758013844490051 -1.0257155895233154
0.16556964814662933 0.1756477952003479 -0.24817809462547302
-0.18931461870670319 0.13144245743751526 -0.08643771708011627
0.17847146093845367 0.5338699817657471 -0.49689486622810364
-0.4225817024707794 0.321148544549942 0.4774600863456726
-0.20147667825222015 0.21538333594799042 -0.05558478459715843
-0.097872294485569 0.08585641533136368 -0.29061755537986755
0.09745568037033081 0.6664013862609863 0.07599672675132751
0.23974397778511047 0.9169732928276062 0.21588915586471558
-0.02735225111246109 0.28668129444122314 -0.18036450445652008
0.035211142152547836 0.08662852644920349 0.08220833539962769
0.2295534759759903 -0.260160356760025 -0.2526152729988098
0.12033980339765549 -0.4127439856529236 -0.16603541374206543
0.071880042552948 -0.03053845837712288 -0.0023278607986867428
0.16158699989318848 -0.371044784784317 0.06257809698581696
0.29245516657829285 -1.6425528526306152 0.03180231899023056
0.5521878004074097 1.0664145946502686 -1.107293725013733
0.23346954584121704 -0.3371383249759674 -0.09870625287294388
-0.044266220182180405 0.3295867145061493 0.42457443475723267
0.11501235514879227 -0.7406620979309082 -0.7311249375343323
-0.10101043432950974 0.3477337062358856 0.48232802748680115
-0.0175574142485857 0.20039987564086914 0.2857590317726135
0.020324911922216415 -0.17625631392002106 -0.2821803689002991
-0.2277859002351761 -0.11399419605731964 -0.09418763220310211
-0.1178668811917305 -0.3764553368091583 0.054129570722579956
-0.03164604306221008 -0.20077696442604065 -0.21155579388141632
-0.22365804016590118 -0.2626211643218994 -0.059188101440668106
-0.715871274471283 0.4039270877838135 0.8135713338851929
-0.3741394877433777 -0.07136091589927673 0.15964461863040924
-0.30227911472320557 -0.15936289727687836 0.08843106776475906
-0.08660431951284409 -0.38965821266174316 0.0037575450260192156
0.06458497792482376 -0.39975041151046753 -0.3080347776412964
0.009966124780476093 -0.09559720754623413 0.13858412206172943
-0.045028749853372574 -0.34211018681526184 -0.017584143206477165
-0.3620331883430481 -0.0768575519323349 0.02701931819319725
-0.5230000615119934 0.9334670901298523 0.05772474780678749
-1.2740148305892944 -0.6959570646286011 0.13366398215293884
-0.5122567415237427 -0.015489498153328896 0.04868817329406738
-0.17746303975582123 0.3000645339488983 -0.11073745042085648
-0.04251227155327797 0.23804670572280884 0.1002296581864357
-0.6544256210327148 0.9263799786567688 0.4829137921333313
-0.21919797360897064 0.3552578389644623 -0.020161962136626244
0.14896762371063232 -0.06888844072818756 0.20275983214378357
0.30561938881874084 0.017888188362121582 0.22387778759002686
0.39740443229675293 0.3762187063694 0.20677520334720612
0.20364250242710114 0.011935843154788017 0.20740297436714172
0.01756433956325054 0.012860632501542568 -0.32746025919914246
-0.7733750939369202 0.6184971332550049 -0.10089459270238876
0.6107603311538696 -0.0932530015707016 0.28483036160469055
-0.040993064641952515 0.10631093382835388 -0.20128197968006134
-0.22398419678211212 -0.16619044542312622 -0.343712717294693
-0.33373352885246277 -0.17981478571891785 -0.6263436079025269
-0.096457839012146 0.29578897356987 1.1578155755996704
-0.23606763780117035 -0.1061309278011322 -0.20848633348941803
0.10815124958753586 0.13264574110507965 -0.3597848117351532
-0.29652830958366394 1.230945110321045 -0.8298298716545105
-0.06880921870470047 0.5114811062812805 -0.5178108215332031
0.014275986701250076 0.32643988728523254 -0.4472895562648773
-0.11914318799972534 -0.13658291101455688 0.14744968712329865
0.16405358910560608 -0.005408349446952343 0.17272211611270905
0.07472255080938339 -0.05954030156135559 0.16580359637737274
-0.04834992438554764 -0.0977538451552391 0.16735535860061646
-0.23197664320468903 0.17948152124881744 -0.27810609340667725
-0.5607017278671265 -0.5667197108268738 -0.12639208137989044
-0.34023845195770264 -0.0823526382446289 -0.2287115603685379
-0.2842445373535156 0.04499194025993347 -0.2510605454444885
0.21646322309970856 -0.2040860652923584 -0.1930989772081375
0.16898560523986816 -0.37649381160736084 0.14400489628314972
0.3686048686504364 -0.11121627688407898 0.8278685212135315
0.23823386430740356 -0.23359575867652893 -0.037862248718738556
0.37863466143608093 0.11678314954042435 0.1071116179227829
-0.7976636290550232 0.20734593272209167 -0.06495150923728943
-0.6101993918418884 -0.6804105639457703 -0.32459551095962524
0.09888511896133423 0.016466163098812103 0.019457241520285606
0.126222625374794 0.16010144352912903 0.036386918276548386
0.27240368723869324 0.02658240683376789 -0.02224215306341648
0.22532212734222412 1.4205182790756226 0.6008841395378113
0.16405373811721802 0.3126254677772522 0.09170716255903244
-0.07036129385232925 0.07102523744106293 -0.017003627493977547
-0.38785722851753235 0.24539504945278168 -0.3107488453388214
-0.4180227220058441 0.26553162932395935 -0.3968634307384491
-0.14123766124248505 0.10691384226083755 -0.0837269201874733
0.19386839866638184 -0.0749489963054657 0.19561855494976044
-0.5168412327766418 0.06415727734565735 0.8105238676071167
-0.045882221311330795 -0.13123026490211487 0.29912441968917847
0.08022329211235046 -0.05808740481734276 0.27674204111099243
0.02831767126917839 0.09703510999679565 -0.13507291674613953
-0.04415113478899002 -0.5255376696586609 0.1325167417526245
0.0856417641043663 -0.44670405983924866 -0.15237396955490112
0.018458839505910873 -0.06022780016064644 -0.1078951433300972
0.10839826613664627 -0.20045912265777588 0.27484622597694397
-0.4473075866699219 -0.8720720410346985 0.101802296936512
-0.31372711062431335 -0.705582320690155 0.12159489840269089
-0.015447472222149372 -0.3711901009082794 0.2288794070482254
0.3073512315750122 0.21774210035800934 -0.22866810858249664
0.05720508098602295 0.4774857759475708 0.0009446010808460414
0.6831905245780945 0.198652982711792 -0.5812240242958069
0.29613202810287476 0.25281670689582825 -0.23661617934703827
-0.006530495826154947 -0.07627885788679123 -0.07044021785259247
-0.4632423222064972 0.38220828771591187 0.27858108282089233
-0.5330663323402405 0.8859515190124512 0.6114497780799866
-0.1596052348613739 0.13737531006336212 0.08927401155233383
-0.2254505753517151 0.35177019238471985 -0.2578715682029724
0.03088468126952648 -0.18113787472248077 -1.1385433673858643
-1.8013818264007568 -0.29175084829330444 -0.6470301151275635
-0.4019981324672699 0.19361229240894318 -0.4198838174343109
-0.2068154364824295 -0.03515256568789482 -0.20953403413295746
-0.5066289901733398 -0.707633376121521 -0.4512583017349243
-0.5255213379859924 0.11726751178503036 0.8523057699203491
-0.2704352140426636 -0.10493268817663193 -0.12276527285575867
-0.3851203918457031 0.22560229897499084 0.17994649708271027
-0.018876105546951294 0.6781958341598511 -0.837759256362915
-0.06524435430765152 0.29450881481170654 1.1531963348388672
-0.29405727982521057 0.2840906083583832 0.15345467627048492
-0.19018927216529846 -0.11417476832866669 0.3091600239276886
0.6617380976676941 0.1473858505487442 -0.25129780173301697
0.8888385891914368 -1.5044944286346436 -0.8396809697151184
0.08129525929689407 -0.2967996299266815 0.0882325991988182
-0.018322555348277092 0.05497422069311142 -0.24652887880802155
0.3503119647502899 0.06256429105997086 0.13698925077915192
-0.152138814330101 0.5234194993972778 -0.45799216628074646
0.01731347106397152 0.1251109093427658 -0.22300933301448822
-0.12588661909103394 -0.09888261556625366 0.12984515726566315
-0.4888233244419098 -0.8285552263259888 0.332215815782547
-0.3240901231765747 0.40731531381607056 0.7773383259773254
-0.2011072188615799 -0.1290229707956314 0.24079294502735138
0.23847782611846924 0.03481118381023407 0.03948236256837845
0.04156145825982094 -0.3079662322998047 -0.3042234480381012
-0.9669920802116394 -0.38651159405708313 -0.7425459027290344
0.07132727652788162 -0.0641595646739006 -0.10830718278884888
-0.01613856665790081 -0.11266995966434479 0.3240770995616913
0.4321340024471283 -0.2394474893808365 -0.7921983003616333
-1.2857211828231812 0.11918895691633224 0.029023177921772003
-0.12094517052173615 -0.0972512885928154 0.15124812722206116
0.2951676547527313 0.17931368947029114 -0.029399162158370018
0.6284310221672058 0.8283289074897766 -0.8348566889762878
0.35562270879745483 -0.5090606808662415 -0.41033831238746643
0.33733049035072327 0.1793660670518875 -0.2023611217737198
-0.46234941482543945 0.10096672922372818 0.18547284603118896
0.3348632752895355 0.3864209055900574 1.138567328453064
0.10032904148101807 0.04122648015618324 1.044554591178894
-0.28128108382225037 0.13854287564754486 0.42171281576156616
-0.3142431676387787 -0.27853038907051086 -0.1769055724143982
1.7182914018630981 0.5004640817642212 0.04909195750951767
-0.7454566955566406 -0.4056031107902527 -0.21640817821025848
-0.09999723732471466 -0.1750417947769165 -0.1489095836877823
0.13809555768966675 -0.17345920205116272 -0.07792998105287552
-0.6964046359062195 0.6690946817398071 -0.18864870071411133
0.7392013669013977 0.3821994364261627 0.3989016115665436
0.11996189504861832 0.0009883696911856532 -0.044305220246315
-0.23780053853988647 0.07360000163316727 0.2845795452594757
-0.2851017713546753 0.22416263818740845 0.31442883610725403
-0.2280838042497635 0.12058587372303009 0.27196386456489563
-0.2375147044658661 0.0865873247385025 0.28779664635658264
-0.00909331999719143 -0.016422586515545845 0.11657784879207611
-0.7379324436187744 0.09309137612581253 0.12090817838907242
0.34996968507766724 0.15214289724826813 0.7096109390258789
-0.05954069271683693 0.013338125310838223 0.20566482841968536
0.21860095858573914 -0.331041544675827 0.13127055764198303
0.2832452654838562 -0.3011939227581024 0.03186625614762306
0.25828924775123596 -0.43230190873146057 0.09845931828022003
0.23441171646118164 -0.3294510543346405 0.12516923248767853
0.4604122042655945 0.16353227198123932 0.017083659768104553
-0.6109372973442078 0.6851096153259277 0.23174670338630676
-0.703123152256012 0.772158682346344 0.2300598919391632
0.20169410109519958 0.3016403615474701 0.07850759476423264
0.2910870909690857 -0.0016403740737587214 0.26333165168762207
0.5129522085189819 -0.12672679126262665 0.4110927879810333
-0.392576664686203 0.5924244523048401 -0.5190087556838989
0.24672910571098328 0.054384496062994 0.19445201754570007
-0.07332396507263184 0.26460638642311096 -0.17664073407649994
-0.2056872844696045 0.4765547811985016 0.2058238983154297
-0.04066435620188713 -0.2328418493270874 -0.15117113292217255
-0.08393000811338425 0.2216416448354721 -0.11296743899583817
-0.3747588098049164 -0.09688685089349747 0.20971789956092834
0.4545441269874573 -0.9112750887870789 0.42616286873817444
-0.9516426920890808 -0.5283413529396057 -0.5684724450111389
-0.34170418977737427 -0.2577478885650635 0.11756381392478943
0.14767859876155853 -0.2552497982978821 -0.02966449037194252
0.9962961673736572 0.1590760499238968 -0.21254104375839233
0.27663248777389526 -0.7193944454193115 0.8047263622283936
0.27117300033569336 -0.25710856914520264 0.0649200901389122
-0.20076291263103485 -0.26540064811706543 -0.23606084287166595
0.6819995641708374 -0.7210830450057983 -0.36471638083457947
-0.058299124240875244 -0.3815397620201111 0.1130165085196495
-0.06809656322002411 -0.3456568419933319 -0.20838531851768494
0.01335888635367155 -0.18073488771915436 0.2748940885066986
0.0361178033053875 0.0507509671151638 -0.44907695055007935
-0.022564979270100594 -0.49368152022361755 1.4643765687942505
0.012347128242254257 -0.19536733627319336 0.3375450670719147
-0.4571577310562134 0.11402292549610138 -0.10199305415153503
-0.3286840617656708 0.508310079574585 0.3390212059020996
-0.7956197261810303 -0.9424081444740295 -1.2691243886947632
-0.5032032132148743 0.00509499479085207 -0.19871462881565094
0.35205650329589844 0.0014593638479709625 0.1447077989578247
0.008068165741860867 -0.07504952698945999 0.13898040354251862
0.5431118011474609 -0.40791767835617065 0.36088570952415466
0.332060843706131 -0.07320830225944519 0.16410836577415466
0.020733006298542023 0.01297807414084673 -0.22350716590881348
-0.5498663187026978 -0.11680780351161957 0.012131620198488235
-1.0075100660324097 -0.044061098247766495 -0.03132493048906326
-0.17058733105659485 -0.014255904592573643 -0.16984333097934723
0.21296195685863495 0.11114493757486343 -0.2939567565917969
-0.04921489208936691 0.11139555275440216 -0.1753820776939392
0.0691729485988617 -0.2576966881752014 -0.2744271755218506
0.16729745268821716 0.08326790481805801 -0.3061036467552185
-0.11696459352970123 -0.10891735553741455 0.20864787697792053
-0.058649253100156784 0.02713165618479252 0.5558591485023499
-0.04554612562060356 -0.7747161984443665 0.5510239601135254
-0.1022217720746994 -0.1820569634437561 0.2935448884963989
0.02228744700551033 0.06779308617115021 -0.08082136511802673
0.12405969202518463 1.1312490701675415 0.1932300627231598
-0.2562534213066101 -0.2711804211139679 -0.01666499301791191
-0.009991195052862167 0.18271306157112122 -0.05405036732554436
-0.0314553827047348 -0.17567580938339233 0.024620087817311287
0.010451283305883408 -0.754703164100647 -0.676026463508606
-0.4569900333881378 0.5989943742752075 0.7624826431274414
-0.0800124928355217 -0.17389816045761108 0.030469926074147224
0.20082759857177734 -0.2646090090274811 -0.07072463631629944
0.1485084444284439 -0.13296206295490265 0.03855883702635765
0.08898797631263733 -0.22173044085502625 -0.0287671759724617
0.18799950182437897 -0.25161609053611755 -0.06624031811952591
0.08631041646003723 -0.1972339153289795 -0.26323971152305603
1.4303311109542847 0.3316114544868469 0.17103537917137146
-0.9569644927978516 -0.7382725477218628 -0.2680903971195221
0.1353352814912796 -0.2040868103504181 -0.21605458855628967
0.18690522015094757 -0.11147218942642212 0.040002185851335526
0.312519371509552 -0.16068154573440552 0.6263557076454163
-0.12989771366119385 -0.22498875856399536 -0.04028277471661568
0.140974223613739 -0.1235547661781311 0.11933671683073044
0.28070899844169617 -0.16907905042171478 0.006570754572749138
-0.05651780590415001 -0.13088726997375488 -0.4630257189273834
0.6000714302062988 -0.36420291662216187 -0.20992963016033173
0.27581337094306946 -0.17658698558807373 -0.07876042276620865
-0.09199107438325882 -0.18659748136997223 -0.24661140143871307
-0.32533591985702515 -2.101301908493042 -0.6418263912200928
0.010346165858209133 -0.4972377419471741 -0.09167752414941788
-0.09549541026353836 -0.4762939214706421 -0.27448612451553345
0.10216716676950455 -0.15406380593776703 0.44548702239990234
-0.17286205291748047 -0.29461392760276794 0.7105283737182617
0.26130542159080505 -0.15341386198997498 0.11661939322948456
0.1129196360707283 -0.16857551038265228 0.4308638870716095
0.14390753209590912 -0.2932787239551544 0.12111479789018631
0.514957070350647 0.5743026733398438 -0.13672956824302673
0.6217425465583801 -0.17731910943984985 -0.3975459039211273
0.2600748836994171 -0.16446076333522797 0.001049174927175045
0.16245892643928528 0.24313652515411377 0.23760628700256348
-0.41679760813713074 -1.3534021377563477 0.45599907636642456
-0.2842878997325897 -1.096121907234192 -0.8043789863586426
0.021643079817295074 -0.13537226617336273 0.12028352916240692
-0.4427276849746704 0.10169903934001923 0.1759011447429657
-0.5857645273208618 -0.12860532104969025 -0.010173323564231396
-0.3764471709728241 0.1445959210395813 0.2538771331310272
-0.44463494420051575 0.09568759053945541 0.17087021470069885
0.25486570596694946 -0.10590117424726486 -0.23960308730602264
-0.08461149036884308 -0.9369511604309082 -0.2089836746454239
1.4039894342422485 1.8031563758850098 1.0497337579727173
0.3689182996749878 0.022897204384207726 -0.05637010559439659
-0.1065940260887146 -0.2668120861053467 0.14068545401096344
0.3192969262599945 -0.6561888456344604 -0.9014713764190674
-0.4161469042301178 0.4235454797744751 -0.4082567095756531
-0.09737416356801987 -0.23255862295627594 -0.06755261868238449
-0.08385418355464935 -0.09884095937013626 -0.02446688339114189
0.43891191482543945 -0.21603867411613464 -0.32903632521629333
1.1517051458358765 -0.4845353662967682 -1.414955496788025
0.12270241230726242 -0.16080117225646973 -0.24502669274806976
-0.09260731935501099 0.0073159681633114815 0.21107879281044006
-0.34506621956825256 -0.8229691982269287 0.4537200927734375
-0.022082209587097168 0.09781918674707413 0.09756395220756531
-0.10897628962993622 -0.08774296939373016 0.22553595900535583
-0.0873497873544693 0.06248302385210991 0.24411238729953766
-0.2424062341451645 0.29957398772239685 0.4480724334716797
-0.354266494512558 0.26866477727890015 0.11916334927082062
-0.13263314962387085 0.11978673189878464 0.2589441239833832
0.15305247902870178 -0.21007244288921356 0.020061934366822243
0.3204402029514313 -0.2209191620349884 0.08552001416683197
0.2498272806406021 -0.21419328451156616 0.0545937605202198
0.1701318919658661 -0.21170750260353088 0.03703746572136879
-0.0003919147129636258 -0.006209656596183777 0.11112666130065918
0.23873208463191986 -0.004239020403474569 0.31836575269699097
-0.500674307346344 -0.029725948348641396 -0.1906810700893402
-0.033300045877695084 -0.015834124758839607 0.11341298371553421
0.06816265732049942 -0.01647934503853321 -0.2997233271598816
0.314452201128006 -0.25861915946006775 -0.45540720224380493
-0.0059255557134747505 0.10967866331338882 -0.08285951614379883
0.09976351261138916 -0.032035429030656815 -0.29293861985206604
-0.012790475971996784 0.22793516516685486 0.0672243982553482
-0.03437403589487076 0.18418322503566742 0.1093384400010109
0.23323273658752441 0.5782983899116516 -0.07992357015609741
0.028849909082055092 0.27271535992622375 0.05081269517540932
0.03450462967157364 -0.07216312736272812 0.2252057045698166
0.031203821301460266 -0.6173425316810608 0.4562237560749054
0.10282646119594574 -0.28185367584228516 0.16542041301727295
0.04304790869355202 -0.18463954329490662 0.2395201027393341
0.27742236852645874 0.23948992788791656 -0.4995960295200348
0.774014413356781 0.1630217581987381 -0.12767532467842102
0.5033316016197205 0.39225903153419495 -1.0809184312820435
0.3696031868457794 0.24720899760723114 -0.5275003910064697
0.12712711095809937 -0.16511321067810059 -0.10191238671541214
-0.16974873840808868 -0.014128378592431545 -0.11605662107467651
0.21296724677085876 -0.3572518527507782 -0.2522093951702118
0.1073688268661499 -0.16505688428878784 -0.114286407828331
-0.017074743285775185 0.0021535770501941442 0.20213721692562103
0.014732920564711094 -0.06788752973079681 0.30876949429512024
-0.6722651720046997 0.8742040395736694 -0.7499547004699707
-0.1017092689871788 0.11425499618053436 0.08883021026849747
0.12916910648345947 0.0796382874250412 -0.2421298623085022
0.11894288659095764 -0.8495904207229614 -1.1854578256607056
-0.6771159768104553 0.46011441946029663 0.13487112522125244
0.016536163166165352 0.015974203124642372 -0.2951824367046356
0.3854644298553467 -0.2296140044927597 0.3175318241119385
0.9351708292961121 -0.5260763168334961 -0.19922861456871033
-0.2693932056427002 0.07315535098314285 1.0053004026412964
0.377275288105011 -0.2274136245250702 0.3525052070617676
-0.06354642659425735 -0.15441960096359253 -0.09615181386470795
-0.1950320601463318 -0.01516370102763176 -0.2432863563299179
-0.1983354389667511 0.5863780975341797 -0.20049802958965302
-0.09668389707803726 -0.03724425658583641 -0.14372040331363678
0.41991978883743286 0.43216830492019653 0.09418459236621857
0.37451881170272827 -0.02143784984946251 -0.8647054433822632
-0.22906558215618134 0.9293760657310486 0.014459889382123947
0.3374570906162262 0.4290899634361267 -0.028444327414035797
0.19369830191135406 -0.02793777734041214 -0.03473921865224838
0.32117098569869995 -0.4113527536392212 -0.1118474006652832
0.09900159388780594 0.2801448404788971 -0.004071470815688372
0.2078441083431244 -0.09061665832996368 -0.05839960649609566
-0.31294283270835876 -0.17086337506771088 0.04271930828690529
-0.1397899091243744 0.1985078752040863 -0.21688836812973022
-0.14854107797145844 0.03059723600745201 0.4338708817958832
-0.2522016167640686 -0.12285134941339493 0.05560909956693649
-0.07705046236515045 0.02711859531700611 -0.17547988891601563
0.48217740654945374 0.45278239250183105 -0.8327869176864624
0.013306240551173687 -0.3491106331348419 0.38324564695358276
0.01750797964632511 0.04912921041250229 -0.1939677596092224
-0.11973206698894501 -0.19019481539726257 0.0790366679430008
0.01934938319027424 -0.2183331400156021 0.20912230014801025
-0.5909450054168701 -0.8675652742385864 0.0651644691824913
-0.15687011182308197 -0.277487188577652 0.08357148617506027
-0.2716764509677887 -0.18499822914600372 -0.10227564722299576
0.6010841131210327 0.44363924860954285 -0.11928649246692657
0.8020724058151245 1.3555456399917603 0.5299786329269409
-0.01853630691766739 0.08391403406858444 -0.035092201083898544
0.042215872555971146 0.20161625742912292 0.2681872546672821
0.2903488576412201 -0.489207923412323 0.18999044597148895
-0.26933133602142334 0.27500709891319275 0.6623218655586243
0.04655245319008827 0.11465214192867279 0.30228734016418457
-0.09670214354991913 0.17735226452350616 -0.1440153419971466
0.26131191849708557 -0.7310701608657837 -1.0966689586639404
0.9555819630622864 -1.4215271472930908 0.059984803199768066
0.09492243081331253 -0.14106474816799164 -0.2584204077720642
-0.13471774756908417 -0.003476922633126378 -0.051847945898771286
0.8078450560569763 -0.3835675120353699 -0.3188215494155884
-0.27052462100982666 0.10052220523357391 -0.03018750622868538
-0.009966988116502762 -0.0468299575150013 -0.07594514638185501
-0.09947112947702408 -0.22858422994613647 -0.0996696874499321
-0.35845550894737244 -0.4603373408317566 0.20445404946804047
-0.4408473074436188 -0.09471680968999863 0.9984931945800781
-0.20026417076587677 -0.23584887385368347 0.0815567597746849
0.34508711099624634 -0.08506152778863907 -0.21480709314346313
0.343757301568985 -0.17267028987407684 -0.005087198689579964
-0.14700226485729218 0.43523332476615906 0.7138640284538269
0.2991374135017395 -0.031085563823580742 -0.07615017145872116
0.22799138724803925 -0.2813515067100525 0.04977560415863991
0.1396002322435379 -0.34210389852523804 0.20121677219867706
-0.19868968427181244 0.297125905752182 -0.5211499929428101
0.1592569500207901 -0.20633605122566223 -0.015886299312114716
0.17353297770023346 0.04899660497903824 0.08598197251558304
0.2617989480495453 0.23898017406463623 0.4590472877025604
-0.27503445744514465 1.0362967252731323 -0.7565513849258423
0.12991343438625336 0.20151245594024658 0.01941230148077011
-0.23313453793525696 0.4789900481700897 0.11578820645809174
-0.5081791281700134 -0.6764324307441711 -0.9714537262916565
-0.06493697315454483 -0.5962262153625488 0.21764381229877472
-0.22320595383644104 0.1679464429616928 -0.009572875685989857
-0.014390372671186924 0.17002856731414795 0.3575124144554138
-0.4670313894748688 1.0331298112869263 -0.2795223593711853
0.11920911818742752 -0.017316216602921486 0.36247602105140686
-0.05058789253234863 0.25522977113723755 0.28316134214401245
0.14575445652008057 -0.2842921316623688 0.20458412170410156
0.7679191827774048 -0.3262816071510315 0.3506065309047699
0.3004383444786072 -0.04795868322253227 0.4629100263118744
0.25548693537712097 -0.2633172571659088 0.2673533856868744
-0.04825596511363983 -0.06052860990166664 0.21974840760231018
-0.34132131934165955 0.39387986063957214 -0.4491715729236603
0.34648269414901733 -0.32084619998931885 0.40832963585853577
-0.02971331961452961 -0.028781604021787643 0.15151749551296234
-0.05079352483153343 0.20765361189842224 -0.35734665393829346
0.05508289113640785 -0.39161938428878784 -0.5106966495513916
0.22664010524749756 0.16583530604839325 0.07247879356145859
0.009969975799322128 0.13152003288269043 -0.3078114986419678
-0.2975691258907318 0.3146575093269348 -0.17799808084964752
0.12407194823026657 -0.30290600657463074 -0.1487685739994049
-0.9061254262924194 0.7114646434783936 0.23334239423274994
-0.328159362077713 0.2898682951927185 -0.10785403102636337
-0.09176823496818542 0.027185222133994102 -0.18097448348999023
-0.04280056804418564 -0.01766967587172985 0.3866885006427765
-0.21494010090827942 -0.14461925625801086 0.07016753405332565
-0.10409576445817947 0.006581292022019625 -0.07084719091653824
0.2751692831516266 -0.0818905159831047 -0.12811613082885742
1.2108908891677856 0.37190595269203186 -0.19044819474220276
0.21968844532966614 0.025450529530644417 -0.2817440330982208
0.40660035610198975 -0.0034176481422036886 -0.1537000834941864
-0.15431998670101166 0.18703609704971313 -0.16285601258277893
-0.2582801878452301 0.44359612464904785 -0.48966923356056213
1.5887062549591064 -0.005090099293738604 0.8118922710418701
0.07512567937374115 0.18895980715751648 -0.09289044886827469
-0.2499058097600937 -0.13197994232177734 0.20249228179454803
-0.16564564406871796 0.35855475068092346 0.45506078004837036
1.060420036315918 0.2742740213871002 0.08235978335142136
-0.09783065319061279 -0.00856097787618637 0.19659051299095154
-0.012279849499464035 -0.19738635420799255 0.06842014193534851
1.1524782180786133 -0.1020982414484024 0.6128710508346558
0.4665047824382782 -1.3169244527816772 -0.44179025292396545
0.20171703398227692 -0.3336797058582306 0.06604833900928497
0.07718643546104431 0.14412164688110352 0.055735934525728226
0.1443011313676834 0.2791673541069031 0.1071387231349945
-0.19682888686656952 -0.44998908042907715 -0.07086502760648727
0.06061927601695061 0.08841900527477264 0.04618072137236595
-0.15326988697052002 -0.0847628265619278 -0.2350139021873474
-0.25460299849510193 -0.6385125517845154 0.21462979912757874
0.011773677542805672 0.16292448341846466 -0.538359522819519
-0.15850113332271576 -0.13895194232463837 -0.20657871663570404
0.11671283841133118 0.178678959608078 0.2841663956642151
0.11381129175424576 0.303926020860672 0.27861839532852173
0.1413852870464325 0.07411351799964905 0.2795942723751068
0.1080041229724884 0.18465834856033325 0.2741696536540985
-0.19671720266342163 0.005079572554677725 0.26679882407188416
-0.46585190296173096 0.009828117676079273 1.2432258129119873
-1.0537207126617432 0.37319236993789673 -0.25113552808761597
-0.35117992758750916 0.046542417258024216 0.3339459300041199
0.30836722254753113 -0.1196569949388504 0.12801435589790344
0.13159559667110443 -0.47149524092674255 1.008405327796936
-0.47511187195777893 -0.5571956634521484 -0.30465421080589294
0.18712925910949707 -0.23187898099422455 0.1955847144126892
0.0005423792754299939 0.025257624685764313 -0.017547665163874626
-0.39118456840515137 0.057397857308387756 -0.3711225390434265
0.007985618896782398 -0.19841217994689941 0.4974360466003418
-0.05899830907583237 0.019385164603590965 -0.009200451895594597
0.27456018328666687 -0.006137012504041195 0.18375928699970245
0.2729754149913788 0.23529060184955597 0.8994337320327759
0.7039279937744141 -0.13892795145511627 -0.06023140996694565
0.33007511496543884 -0.004447601269930601 0.26119089126586914
0.10604097694158554 -0.01332947425544262 -0.29687485098838806
-0.25475406646728516 0.6167471408843994 0.5273188948631287
1.2097935676574707 -0.11987049132585526 -0.8747242093086243
0.20309774577617645 0.0666331872344017 -0.24138404428958893
-0.060696762055158615 -0.06385337561368942 0.40851029753685
0.3065178692340851 -0.719997763633728 0.4166460931301117
-0.8492897152900696 0.3838501572608948 -0.17174723744392395
-0.13873445987701416 -0.0920015498995781 0.3232947587966919
-0.47845911979675293 -0.037361472845077515 -0.05760838836431503
0.7831913232803345 -0.5267016887664795 -0.629402756690979
-1.5704841613769531 0.04307931289076805 -1.2095228433609009
-0.44349491596221924 -0.04843887686729431 -0.2740330994129181
0.06885102391242981 0.02453579753637314 0.08320046961307526
-1.1526198387145996 -0.10327743738889694 0.1953873634338379
-0.04309345409274101 -0.8004333972930908 -0.8266884684562683
-0.10874831676483154 -0.09640303999185562 -0.026384389027953148
-0.01794590801000595 -0.2617342174053192 0.19620473682880402
0.0357343964278698 -0.4118068814277649 -0.13250766694545746
0.23861005902290344 -0.7690390348434448 -1.2574403285980225
0.019725868478417397 -0.34698188304901123 -0.03984418511390686
-0.011032124981284142 -0.016469532623887062 -0.22383061051368713
0.019476788118481636 0.011472825892269611 -0.3655354976654053
-0.04678043723106384 0.10216448456048965 -0.18480049073696136
-0.03624371439218521 0.0030087786726653576 -0.2367013692855835
0.41415905952453613 -0.03565947711467743 0.061397187411785126
0.4109888970851898 -0.09034363180398941 0.6870473027229309
0.3203142285346985 0.48538681864738464 0.49017956852912903
0.4097762703895569 0.03699231520295143 0.21124698221683502
-0.33004656434059143 0.15159468352794647 0.14947792887687683
0.5137282013893127 -0.029908156022429466 0.4292631149291992
-0.9236738085746765 -1.2022302150726318 0.41532865166664124
-0.2811880111694336 -0.0409424863755703 0.2109939008951187
-0.12521086633205414 0.07656950503587723 0.13205282390117645
-0.5838140249252319 -1.1915836334228516 0.34951943159103394
0.8804373145103455 -0.19914066791534424 0.10292629897594452
-0.06494396179914474 -0.13220684230327606 0.15885739028453827
-0.1114087924361229 -0.2695014476776123 0.055795472115278244
-0.28736528754234314 -1.0035492181777954 -0.7174035906791687
0.6936463713645935 0.7141189575195313 -0.29712027311325073
-0.018804728984832764 -0.24286068975925446 -0.08702311664819717
-0.14401839673519135 0.01277285534888506 -0.00922718271613121
0.09232038259506226 -0.3328918516635895 0.08201447129249573
-0.2978591322898865 -0.06709539890289307 -0.1614927053451538
-0.13222666084766388 -0.05340201035141945 -0.02129400707781315
-0.26491206884384155 -0.20409181714057922 -0.16484971344470978
0.04308760538697243 -0.14372439682483673 0.752009928226471
-0.5765047669410706 -0.5799175500869751 -0.8425430655479431
-0.2830376625061035 -0.24578864872455597 -0.1008622944355011
0.09969015419483185 0.0906549021601677 0.027701303362846375
-0.13259077072143555 -1.0173752307891846 0.5189792513847351
-0.2617728114128113 0.8226794600486755 0.9127764701843262
0.02869930863380432 0.04701903462409973 0.23182255029678345
0.366906076669693 0.07211356610059738 -0.2776130735874176
0.33539244532585144 0.8060649633407593 0.21824465692043304
0.4038161337375641 -0.45223936438560486 -0.5932337641716003
0.3817945420742035 0.08960381150245667 -0.2744792401790619
-0.27188435196876526 0.1654198318719864 -0.05174192786216736
-0.028043733909726143 -0.3906545042991638 -0.4584793150424957
-0.007235589902848005 0.43687814474105835 -0.38215339183807373
-0.2193121314048767 0.11385435611009598 -0.1252722442150116
-0.1623004823923111 -0.38970044255256653 -0.2856598496437073
-0.6431843638420105 -0.8052996397018433 -1.2730351686477661
-0.45768678188323975 -0.1730804741382599 0.17366014420986176
-0.2718973755836487 -0.41402608156204224 -0.3547198474407196
0.08074555546045303 -0.28829190135002136 0.185755655169487
0.13175161182880402 -0.19608497619628906 0.3010596036911011
0.3109622895717621 -0.12997165322303772 -0.10515602678060532
0.11687963455915451 -0.24985727667808533 0.15953990817070007
0.030157824978232384 0.0016781074227765203 -0.10262900590896606
0.22422932088375092 -0.1914047747850418 0.09069090336561203
-0.2687903046607971 -0.16442126035690308 -0.03972240537405014
0.015635738149285316 -0.04032731056213379 -0.06458079069852829
0.11931785196065903 -0.3528691828250885 -0.06983201205730438
0.10806722939014435 -0.8538819551467896 -0.13858267664909363
-0.2213674634695053 -0.9308983683586121 -0.08561766892671585
0.08052891492843628 -0.4807669222354889 -0.07735977321863174
0.11266395449638367 0.2926284670829773 -0.05293416604399681
0.503558337688446 -0.6705000400543213 0.8354265093803406
0.7755385637283325 0.5340133309364319 -0.010594600811600685
0.26850470900535583 0.1821698099374771 0.07548383623361588
0.032879285514354706 0.32598578929901123 -0.21843275427818298
-0.8699780702590942 0.4317355453968048 0.3620758354663849
-0.40362033247947693 0.3835090398788452 0.062387846410274506
-0.1682562381029129 0.3415118157863617 -0.09330430626869202
0.08719178289175034 0.0751572996377945 0.2939949035644531
-0.3147934079170227 0.13565507531166077 -0.5745531916618347
-0.5219904780387878 -0.31309744715690613 -0.44385457038879395
-0.035508107393980026 0.04641392454504967 0.08453141152858734
0.06007484719157219 0.08856019377708435 0.0979790985584259
0.2157021313905716 -0.5059463381767273 1.127929449081421
0.05210433527827263 0.278827965259552 0.04195189103484154
0.07874009013175964 0.03297602757811546 0.2225325107574463
-0.03884895145893097 0.05367611348628998 -0.1588255912065506
-1.0968890190124512 -1.354051947593689 -0.7776398658752441
-1.726191759109497 -0.5086848735809326 0.12431059777736664
-0.39835888147354126 -0.2047072798013687 -0.19860775768756866
0.015032874420285225 -0.13861316442489624 0.14655926823616028
0.3707493841648102 0.2652864158153534 -0.36781781911849976
-0.24591435492038727 -1.3300491571426392 -1.13274347782135
-0.0029734706040471792 -0.2593856453895569 -0.09638548642396927
-0.3655620217323303 0.0020075782667845488 0.1047513410449028
-0.1636693924665451 0.11711807548999786 -0.06556049734354019
-0.6300100088119507 0.0976027399301529 -0.4355969727039337
-0.3850271999835968 0.012124423868954182 0.003769066883251071
0.1069202646613121 -0.1227872222661972 0.18267479538917542
0.8534258604049683 -0.279107928276062 -0.7843602299690247
-1.7026774883270264 0.6126660704612732 0.3083786070346832
-0.026403941214084625 -0.05508310720324516 0.06738244742155075
0.413603812456131 0.21367329359054565 0.2742631733417511
-0.23651166260242462 0.012325039133429527 -0.7481402158737183
-0.06220921874046326 -0.03579124063253403 0.534038782119751
0.26236090064048767 0.140459805727005 0.1685468852519989
0.003877075621858239 -0.05901924893260002 -0.41473710536956787
0.4148758351802826 0.7623776197433472 -2.5039119720458984
0.015933899208903313 -0.13093191385269165 0.5036255717277527
0.052182409912347794 0.02903923951089382 -0.5511435270309448
-0.07410368323326111 0.250793993473053 -0.036200910806655884
0.4310014545917511 0.5391596555709839 0.03451831266283989
0.06263768672943115 0.024409379810094833 1.608642339706421
0.004414296709001064 0.25969842076301575 0.20233672857284546
-0.21415971219539642 0.10712149739265442 -0.3354382812976837
-0.34653139114379883 -1.5550055503845215 0.013165383599698544
-1.2131506204605103 0.43609344959259033 -0.5521087646484375
-0.36298319697380066 -0.05604755878448486 -0.32375413179397583
0.2847358286380768 -0.13062803447246552 0.25504034757614136
0.2163877785205841 -0.12034430354833603 0.3605825901031494
0.39996421337127686 -0.12019164860248566 0.12613338232040405
0.3120560646057129 -0.11294349282979965 0.26080164313316345
0.07832347601652145 0.10598329454660416 -0.20875994861125946
0.7157233953475952 -0.08635132014751434 -0.14928314089775085
0.2936023473739624 -0.10962454974651337 -0.04377543553709984
0.21751436591148376 0.059116002172231674 -0.1695183366537094
0.010829863138496876 -0.20524153113365173 0.0874604880809784
0.32872074842453003 0.14170463383197784 0.3217141926288605
0.636474609375 0.46763119101524353 0.5542088150978088
0.13564123213291168 -0.0691162496805191 0.18530525267124176
0.0024602680932730436 -0.3253849446773529 -0.2201513946056366
-0.28447189927101135 -0.8724872469902039 1.87660813331604
-0.32766976952552795 -0.6738563179969788 0.4852451682090759
-0.0966961607336998 -0.4634276032447815 0.1593848168849945
-0.16334275901317596 -0.14022810757160187 0.022851280868053436
-0.579028844833374 -0.8538020849227905 -0.021011430770158768
0.05839279294013977 0.11843118071556091 0.22986747324466705
-0.19294480979442596 -0.196863055229187 0.044833194464445114
-0.007620482239872217 -0.13511165976524353 -0.28769373893737793
-1.279796838760376 -0.9412521719932556 -1.1843377351760864
0.06833450496196747 0.034424345940351486 -0.6981972455978394
-0.16706189513206482 -0.2011936455965042 -0.47555699944496155
-0.20661571621894836 0.08293438702821732 0.16527625918388367
0.10152915865182877 -0.2859242856502533 -0.21527092158794403
0.40634840726852417 -1.2252068519592285 -1.2076308727264404
-0.06805664300918579 -0.14248248934745789 -0.07111930102109909
-0.01791674830019474 0.09737838059663773 0.22459140419960022
0.14132903516292572 0.4120623469352722 0.19496169686317444
-1.2044458389282227 -1.1014018058776855 -0.1632446050643921
-0.1431168168783188 -0.01633373834192753 0.17177923023700714
-0.05343040078878403 0.05738329887390137 -0.11691506206989288
-1.439113736152649 -0.07021201401948929 1.0921201705932617
-0.4817737936973572 0.21637283265590668 -0.3545137047767639
-0.28070056438446045 0.0589422881603241 0.0030371786560863256
-0.06614712625741959 -0.023528126999735832 -0.018527088686823845
-0.7691097259521484 -0.10908511281013489 -0.13876959681510925
0.4543490409851074 -0.730595588684082 -0.14178816974163055
-0.09851744025945663 -0.11279591172933578 -0.06651932001113892
-0.0648794025182724 -0.10669169574975967 0.03133925423026085
-0.19615036249160767 -0.16059733927249908 0.39547014236450195
0.2899078130722046 0.740273118019104 0.12613297998905182
-0.02412320487201214 0.005127475596964359 0.09342344105243683
0.08499058336019516 0.040097348392009735 0.014432641677558422
0.3255195617675781 -0.004805470816791058 -0.17503513395786285
0.5989109873771667 -0.11836019158363342 -0.6938578486442566
0.19038178026676178 0.005331197753548622 -0.1202673390507698
0.13698522746562958 0.02551245503127575 0.14930900931358337
-0.2152954339981079 -0.561347484588623 0.806206464767456
0.12331651151180267 0.07435804605484009 1.3602516651153564
0.07168448716402054 -0.04034639522433281 0.37545451521873474
0.22154513001441956 0.11382550746202469 -0.03479214012622833
0.6591925621032715 -0.05647832900285721 0.32474109530448914
-0.19292210042476654 -0.7078959345817566 -0.23659276962280273
0.23172807693481445 -0.021671010181307793 -0.0073377396911382675
0.09132180362939835 0.10856465250253677 0.03687083721160889
1.012783408164978 0.0745425894856453 -0.7311054468154907
0.13375753164291382 0.5379660725593567 -0.13405802845954895
0.20761573314666748 0.15025876462459564 -0.07809650152921677
-0.14615395665168762 -0.0887867659330368 -0.47685232758522034
-1.3083269596099854 -0.4969448447227478 0.00908925011754036
-0.19147945940494537 -0.25756797194480896 -0.7570993900299072
-0.31238704919815063 -0.17545083165168762 -0.43999314308166504
0.03602464497089386 -0.050866466015577316 0.3539877235889435
-0.215098038315773 -0.35920974612236023 0.9662593603134155
0.7541303634643555 -0.25905585289001465 0.45047101378440857
0.0928371399641037 -0.08109965920448303 0.4553444981575012
-0.2746918797492981 -0.1985534131526947 0.09666237235069275
-0.2722161114215851 0.06825580447912216 0.10244487226009369
-0.058063916862010956 -0.05004953593015671 0.1825796663761139
-0.2496298998594284 -0.15800617635250092 0.11312554776668549
0.022610528394579887 -0.16207320988178253 0.35355857014656067
0.46342578530311584 -0.5365707278251648 0.2946396768093109
0.02771577425301075 0.16850177943706512 0.5126693248748779
0.08680982887744904 -0.17028583586215973 0.3499428927898407
-0.17835606634616852 0.250382661819458 -0.28596580028533936
0.9524433016777039 0.1998448669910431 0.3945290744304657
0.6322897672653198 0.748202383518219 0.9717493057250977
0.10019687563180923 0.3095632493495941 -0.02540678158402443
0.05527471750974655 0.40234073996543884 0.28276509046554565
-0.36081844568252563 0.3339763283729553 -0.24227477610111237
0.606592059135437 0.32176753878593445 -0.04245235398411751
0.061776451766490936 0.3627743422985077 0.1984592080116272
0.14243599772453308 -0.033467717468738556 0.08626344054937363
-0.40298017859458923 -0.6733151078224182 -0.7489481568336487
-1.4317330121994019 -1.3140385150909424 -1.7004127502441406
-0.14526447653770447 -0.2718903422355652 -0.23127424716949463
0.03530972823500633 -0.36380666494369507 -0.038795098662376404
0.15528270602226257 -0.5172322988510132 0.02382894977927208
0.2984299063682556 -0.21853676438331604 -0.16734077036380768
0.08876346796751022 -0.35527387261390686 -0.06198717653751373
-0.16374479234218597 0.2259605973958969 -0.11280679702758789
-0.6994345784187317 -0.4817503094673157 0.27081596851348877
-0.07465499639511108 1.1050519943237305 -0.4936918020248413
-0.22655273973941803 0.24169421195983887 -0.10961861908435822
0.24610856175422668 0.09922495484352112 -0.016461186110973358
-0.485465407371521 1.5996335744857788 0.9654963612556458
-0.31805717945098877 0.1623861938714981 0.32204777002334595
0.06219109892845154 0.281297504901886 0.16017284989356995
-0.06655023247003555 -0.06401410698890686 0.24954839050769806
0.34646424651145935 0.6639128923416138 0.5153031349182129
-0.47611090540885925 0.9662087559700012 -0.5431354641914368
-0.07126660645008087 0.17131586372852325 0.1918637901544571
-0.2961302697658539 -0.058015309274196625 0.08402374386787415
0.7480791211128235 0.20692862570285797 0.02799287997186184
-0.7020050287246704 0.7804498076438904 0.002999400021508336
-0.22185607254505157 0.08463844656944275 0.07317432761192322
-0.033470723778009415 -0.1788649708032608 0.3011046051979065
0.03903409466147423 -0.39102664589881897 1.4025217294692993
-0.5196122527122498 -1.2116974592208862 1.414499044418335
-0.09085190296173096 -0.3390296697616577 0.597107470035553
0.224617138504982 0.10460594296455383 0.29596635699272156
0.9556282758712769 0.3236505091190338 0.7771823406219482
-0.4435642659664154 -0.03899437189102173 -0.20672062039375305
0.22971773147583008 0.1222248524427414 0.2941601574420929
0.068846195936203 0.6070669889450073 0.15413343906402588
-0.3039311170578003 -0.4019026756286621 -0.8840604424476624
-0.16190063953399658 0.47005748748779297 1.1642903089523315
-0.013684106059372425 0.4512845277786255 0.141158327460289
0.07385415583848953 -0.2843034863471985 0.039182938635349274
-0.051886070519685745 -0.393507719039917 -0.20846407115459442
0.8453437089920044 0.8788755536079407 -0.1302451640367508
0.1553417444229126 -0.15257076919078827 -0.009202050976455212
0.20544813573360443 0.1380280703306198 -0.07954022288322449
-0.627856433391571 -0.10002827644348145 -0.711990475654602
-0.1296595185995102 0.8054714798927307 0.4667896628379822
0.05886802077293396 0.19360901415348053 -0.07527109235525131
0.24214638769626617 -0.0955386683344841 -0.12447209656238556
1.2935751676559448 0.6865646243095398 0.24633008241653442
0.3874884247779846 0.13240139186382294 0.2875853478908539
0.398582398891449 0.051521673798561096 -0.024924123659729958
-0.2864196002483368 0.00873702485114336 0.019189974293112755
0.12189296633005142 1.2286585569381714 -1.3199169635772705
0.4675849676132202 -1.0673820972442627 -0.36132705211639404
-0.13088837265968323 0.06760659068822861 -0.2132340371608734
-0.230181023478508 0.005912475287914276 0.2765408456325531
-0.382700651884079 -0.429867684841156 0.018346522003412247
0.08949831128120422 -0.14669613540172577 0.4898775517940521
-0.2092551589012146 -0.07168625295162201 0.2794753909111023
-0.31329479813575745 0.08151973783969879 0.10989663749933243
0.5604706406593323 0.8133470416069031 -0.34687134623527527
-1.035046100616455 -0.42677927017211914 0.4873241186141968
-0.3008059859275818 0.10408631712198257 0.08748985081911087
-0.2532093822956085 -0.1984061896800995 -0.009178285486996174
-0.7891867756843567 -0.8519506454467773 -0.08457344025373459
-0.5777453780174255 0.48954617977142334 0.26490142941474915
-0.36197564005851746 -0.19687052071094513 0.011558499187231064
0.27894729375839233 -0.1489175260066986 0.015130176208913326
-0.5814471244812012 -0.5996045470237732 -0.42463740706443787
-0.2735028862953186 -1.1014220714569092 0.02258916012942791
0.0818588137626648 -0.32835331559181213 -0.04759630188345909
0.144526407122612 0.04810711741447449 -0.15370701253414154
0.05656419321894646 1.003796100616455 -0.315907746553421
0.6164789199829102 -0.8662110567092896 -0.9167028069496155
0.20503921806812286 0.039332468062639236 -0.2800944447517395
0.29287928342819214 -0.2345995306968689 0.25898173451423645
1.7973659038543701 -0.5874439477920532 0.5240578651428223
-1.1363015174865723 -1.0770771503448486 0.9178031086921692
0.2975454330444336 -0.3899421989917755 0.387317031621933
-0.3314201235771179 0.2819072902202606 -0.05007317289710045
-0.6117798686027527 -0.28293824195861816 -0.5548304915428162
0.03815755248069763 -0.8818648457527161 0.156783789396286
-0.32169991731643677 0.028011251240968704 -0.07341255992650986
0.1024574339389801 0.413310170173645 -0.27914154529571533
0.26804566383361816 0.23849956691265106 -0.057625848799943924
0.39569544792175293 0.8615186214447021 -0.20773273706436157
0.16185756027698517 0.4358718991279602 -0.2603650987148285
0.34444060921669006 -0.0650840550661087 0.07466032356023788
0.030919475480914116 -0.25734469294548035 -0.24910885095596313
0.28859737515449524 -0.6166361570358276 0.12824414670467377
0.3007727265357971 -0.17231351137161255 0.03249320387840271
0.26982033252716064 -0.013821792788803577 0.22510571777820587
-0.5079068541526794 -0.37791767716407776 0.04670970141887665
-0.1560593992471695 1.366023063659668 0.3035793900489807
0.08618579804897308 0.1243981122970581 0.2156560868024826
-0.16762354969978333 -0.1321021318435669 -0.24493050575256348
-0.1129821240901947 0.4614470899105072 -0.5967159271240234
-0.791435182094574 0.040450114756822586 -0.023912005126476288
-0.2404559701681137 -0.0419890470802784 -0.24570199847221375
0.26838597655296326 -0.0821242704987526 0.22899940609931946
0.3844026029109955 1.7296442985534668 -0.12095706909894943
1.650195837020874 -0.5059415698051453 0.1981629878282547
0.4842238128185272 0.11054714769124985 0.15634223818778992
-0.08565922826528549 0.0174107626080513 0.2648231089115143
-0.06080709397792816 -0.06647922098636627 -0.05491510406136513
-0.5057882070541382 -0.658691942691803 0.29836687445640564
-0.12936590611934662 -0.0732223391532898 0.23419837653636932
0.3446997404098511 0.3803814947605133 -0.21570555865764618
0.13477571308612823 0.07592511922121048 -0.5241154432296753
0.39725545048713684 0.7256488800048828 0.1776479184627533
0.32218796014785767 0.3982427716255188 -0.19929756224155426
-0.21996986865997314 -0.0365719236433506 -0.12616820633411407
-0.20206020772457123 -0.25912147760391235 -0.27752599120140076
0.15868285298347473 -0.20352394878864288 -0.1907956302165985
-0.1685895025730133 -0.10775719583034515 -0.14002497494220734
0.136474609375 -0.04689960926771164 0.0036095241084694862
-1.1680774688720703 -0.005232727155089378 0.05034651979804039
-0.49255576729774475 0.13785475492477417 -0.22565476596355438
-0.12883985042572021 -0.015278181061148643 -0.009408081881701946
-0.13349823653697968 -0.18361999094486237 -0.37587887048721313
0.1304631531238556 0.7852700352668762 -0.983810305595398
0.18068622052669525 0.2601930797100067 0.5361424088478088
-0.044513456523418427 -0.023963622748851776 -0.3245498836040497
0.12965701520442963 0.09147904068231583 0.32275184988975525
-1.357392430305481 -0.4223648011684418 0.17135393619537354
-0.32933393120765686 1.4426894187927246 0.037391480058431625
-0.12881501019001007 0.17592430114746094 0.274484246969223
0.0010430903639644384 -0.05917790159583092 0.025841673836112022
0.27027031779289246 0.584119975566864 0.3897939622402191
-0.36032402515411377 -0.10642804205417633 1.2973955869674683
-0.02294052764773369 0.01794065348803997 0.24082332849502563
0.45341527462005615 0.13536539673805237 0.21614885330200195
-0.19840703904628754 0.33365851640701294 -1.7673819065093994
0.34854015707969666 -0.20933763682842255 0.5063703656196594
0.3558613359928131 0.11842413246631622 -0.0008349035633727908
-0.012321783229708672 0.5087336897850037 0.16204959154129028
0.004894050769507885 0.12966980040073395 -0.28314143419265747
0.2635963261127472 -0.7754898071289063 0.4926746189594269
0.027119150385260582 0.2846428453922272 0.1522550731897354
-0.1336604505777359 -0.12078932672739029 0.1961241066455841
0.9388968348503113 0.3118470311164856 0.32876381278038025
-0.19194714725017548 -1.1884653568267822 -0.14735263586044312
0.0004908975679427385 -0.2053535133600235 0.165211021900177
0.3285166621208191 0.22125141322612762 0.05691222846508026
0.1368149369955063 1.706987738609314 1.7935634851455688
0.738243579864502 -0.13686905801296234 -0.649747371673584
0.35059264302253723 0.38514721393585205 0.20383118093013763
0.2030499130487442 0.13455018401145935 0.13560333847999573
-0.7868362069129944 1.1208351850509644 -1.3321611881256104
0.4481278359889984 -0.4447667598724365 -0.12917934358119965
0.09033302217721939 0.1985074281692505 -0.10353090614080429
-0.26754066348075867 0.01422407478094101 0.04046109691262245
0.44458380341529846 -0.008033953607082367 -0.3115168809890747
0.4292432963848114 -0.4086085557937622 -0.022791411727666855
-0.07808665931224823 -0.04735858365893364 -0.030272647738456726
0.0028288434259593487 -0.17349858582019806 0.062295522540807724
0.9915514588356018 -0.08584228903055191 0.009094803594052792
-0.29188400506973267 0.8538500070571899 0.1536889374256134
0.08585784584283829 -0.02577400766313076 0.06092318892478943
0.09453225880861282 -0.12883631885051727 0.08510775119066238
-0.20300041139125824 0.023503251373767853 -0.4081517457962036
1.015897512435913 1.3812980651855469 1.1220207214355469
0.1541009396314621 0.08625750988721848 0.15303580462932587
0.06240430846810341 0.43167948722839355 0.21805183589458466
0.42424169182777405 0.42393210530281067 0.4229814112186432
0.035780537873506546 0.7119861841201782 0.389516144990921
0.11437567323446274 0.47519221901893616 0.26737862825393677
0.07306504249572754 0.10533012449741364 -0.04991574212908745
0.11254632472991943 1.0540010929107666 -0.3251710534095764
-0.12845484912395477 0.1551683396100998 0.9431256651878357
0.04619960859417915 0.24099288880825043 0.05048410966992378
0.13716985285282135 0.2644619047641754 -0.2296091616153717
0.5475533604621887 2.0912272930145264 0.21827921271324158
0.5913756489753723 0.3601050078868866 -0.013392672874033451
0.24379827082157135 0.534679651260376 -0.14513202011585236
-0.02938036248087883 0.2988753318786621 -0.10628000646829605
-1.3277555704116821 0.8208338618278503 -0.4405902624130249
-0.8765943050384521 -0.639411985874176 -0.11256568133831024
-0.3252981901168823 0.24422937631607056 -0.13696631789207458
-0.09703622758388519 0.23249700665473938 0.09463685005903244
0.763171911239624 -0.262633353471756 0.37967345118522644
0.8812775611877441 -0.2752383351325989 0.7707547545433044
0.14725692570209503 0.1029193177819252 0.2180921733379364
0.20702175796031952 -0.059579502791166306 -0.23343022167682648
-0.03873277083039284 -0.17618408799171448 0.13745622336864471
0.16397449374198914 -0.3842426836490631 -0.1408223956823349
0.18550968170166016 -0.09882915019989014 -0.18992125988006592
-0.042424775660037994 0.20799297094345093 -0.0537436418235302
1.0985424518585205 0.7514700293540955 -1.0707213878631592
-0.2786117196083069 0.9305564165115356 0.6831163167953491
0.08055873960256577 0.37186992168426514 -0.09844023734331131
0.15861503779888153 0.20790959894657135 0.20009177923202515
0.15530531108379364 -0.04248126968741417 -0.8114008903503418
-0.3321835696697235 0.49014994502067566 0.7524778246879578
0.10288277268409729 0.22551563382148743 0.14321616291999817
0.11669960618019104 0.004883380141109228 -0.10172756016254425
0.6656888723373413 -0.419155091047287 -0.8025166392326355
-0.6735748052597046 1.0342422723770142 0.6824806332588196
0.09960651397705078 0.08708112686872482 -0.07797593623399734
-0.025022700428962708 -0.11048459261655807 -0.26521599292755127
-0.3248887062072754 -0.18113960325717926 -0.343564510345459
-0.1564021110534668 -0.650555431842804 -0.3137871026992798
-0.09090708941221237 -0.19884231686592102 -0.29368266463279724
0.24126143753528595 -0.19215670228004456 -0.36078178882598877
-0.6903468370437622 0.7465282082557678 -0.2815459072589874
0.4653356671333313 0.08881209790706635 0.3666515648365021
0.1549595147371292 -0.06742549687623978 -0.25297772884368896
-0.2110038846731186 -0.24864386022090912 -0.1663535088300705
0.09236251562833786 -0.5990344285964966 -0.03891198709607124
-0.2108650654554367 -0.21613498032093048 0.13545523583889008
-0.1657048463821411 -0.2993016839027405 -0.10082042217254639
-0.005018283613026142 0.14913298189640045 -0.033792465925216675
-0.5984422564506531 -1.2496423721313477 0.7220511436462402
-0.34658917784690857 1.169666051864624 0.6011074185371399
-0.1284996122121811 0.1029912531375885 0.1401660293340683
0.4533534049987793 0.18385949730873108 0.24600331485271454
-0.21158845722675323 0.3467375338077545 -0.4866378903388977
0.3294930160045624 -0.05653814971446991 0.6208595037460327
0.3463830351829529 0.172414168715477 0.20110401511192322
0.14065644145011902 0.0759592056274414 -0.002239538822323084
-0.2379431277513504 -0.19983085989952087 -0.7641202211380005
-0.7084112763404846 0.6632089018821716 0.9391182065010071
-0.027390126138925552 0.11626408994197845 0.007149045821279287
0.08056890964508057 -0.4243467152118683 0.1742510348558426
-0.08136538416147232 -0.37458938360214233 -0.00227003893814981
0.5053583383560181 -1.1226208209991455 -0.35741332173347473
0.11486268043518066 -0.5112047791481018 0.08960500359535217
-0.16693229973316193 -0.10448506474494934 -0.1568625271320343
-0.2020808309316635 -0.12814967334270477 -0.1601489633321762
-0.48575618863105774 -0.573005199432373 -0.14187835156917572
-0.1981295347213745 -0.18756113946437836 -0.1724756509065628
-0.25999686121940613 -0.34585607051849365 0.020227333530783653
0.12232863157987595 -0.05432023108005524 0.3403701186180115
0.2583305835723877 -0.6753696799278259 -0.020525773987174034
-0.14655591547489166 -0.35578635334968567 0.05847129225730896
-0.23196367919445038 -0.05048532038927078 0.22703303396701813
-0.43030810356140137 -0.09974531084299088 0.5897240042686462
-0.4883621037006378 -0.21762309968471527 0.06100265681743622
-0.3004399538040161 -0.0827188491821289 0.257791668176651
0.25885576009750366 -0.2576867640018463 0.35857340693473816
0.7476421594619751 -0.02451459877192974 0.5719625353813171
-0.2769925594329834 -0.11193618923425674 -0.4150177240371704
0.2567618191242218 -0.20177505910396576 0.27421489357948303
0.18027545511722565 0.1461200714111328 -0.006608954630792141
0.6339284181594849 -0.058050431311130524 0.18996351957321167
0.2746412456035614 -0.3464599549770355 -0.3802401125431061
0.2603234350681305 0.05091666057705879 -0.031093956902623177
0.0897231474518776 0.2551160156726837 -0.03522416204214096
-0.2704415023326874 -0.6618313789367676 -0.19251926243305206
-0.4047015309333801 0.138886958360672 -0.5056048631668091
-0.01660175621509552 0.12980516254901886 -0.10642827302217484
-0.08846047520637512 -0.08299212902784348 -0.05914339795708656
0.8139045834541321 -0.6725683212280273 0.4738304018974304
0.6061981916427612 0.9470427632331848 -0.09197357296943665
0.12704549729824066 -0.026318201795220375 -0.002934186952188611
0.07074511051177979 -0.09938570857048035 -0.14122487604618073
0.1334344446659088 0.14300835132598877 -0.09126647561788559
0.08924660831689835 0.12311094254255295 -0.9299539923667908
0.07851646095514297 -0.04162491485476494 -0.24773798882961273
-0.268016517162323 0.02072889730334282 -0.20830784738063812
-0.21322420239448547 -0.03602316230535507 -0.2762450575828552
-0.6654309630393982 0.33366987109184265 -0.21421825885772705
-0.3240688145160675 0.056885283440351486 -0.21597597002983093
-0.359344482421875 0.14127597212791443 0.012693819589912891
-0.41698014736175537 0.3679133355617523 0.883904755115509
0.3301842212677002 -1.5026488304138184 0.9125803112983704
-0.285175085067749 -0.04918889328837395 0.24625164270401
0.19154834747314453 0.12952694296836853 0.08065485954284668
-0.23092018067836761 -0.26764023303985596 0.37972941994667053
0.12346897274255753 0.3567264974117279 -0.7231717109680176
0.1036168783903122 0.12022966146469116 0.03354822099208832
-0.3846203684806824 0.029846595600247383 -0.2923044264316559
-0.7691947817802429 -0.12340709567070007 -0.6190886497497559
0.3461168706417084 -0.1589844971895218 0.3671359121799469
-0.3495844006538391 -0.02796092815697193 -0.2648361027240753
0.19638247787952423 -0.05458763986825943 -0.16944174468517303
0.18398886919021606 0.7410306334495544 0.37554818391799927
-0.33841368556022644 0.33084532618522644 -1.6328603029251099
0.12099458277225494 0.09518475830554962 -0.27579206228256226
-0.16508609056472778 -0.26359009742736816 -0.23370926082134247
0.9222446084022522 0.014333190396428108 0.5355024933815002
0.09262265264987946 -1.4707751274108887 -0.5143385529518127
0.013245094567537308 -0.38266971707344055 -0.16576696932315826
-0.03493127226829529 0.056004807353019714 -0.24593892693519592
0.25296470522880554 0.12099914997816086 -0.0851285308599472
-0.20198361575603485 0.7824429869651794 -0.5132797956466675
-0.02017035149037838 0.1663874238729477 -0.2656136751174927
0.16377638280391693 -0.2553045451641083 0.13529758155345917
-0.45509156584739685 -0.21928061544895172 0.29156816005706787
0.6285692453384399 -0.16786612570285797 0.5219331979751587
0.16252993047237396 -0.2536013424396515 0.22562667727470398
-0.05146559700369835 0.2575097978115082 -0.09532278776168823
-0.42066460847854614 0.01478450745344162 -0.030496541410684586
-0.055812228471040726 0.2420414239168167 -0.5769456624984741
-0.08992983400821686 0.20614072680473328 -0.14145022630691528
-0.21162571012973785 0.18777602910995483 -0.22433878481388092
-0.805110514163971 0.9709851145744324 0.15476813912391663
1.4150677919387817 0.33744385838508606 -1.300497055053711
-0.0960455909371376 0.3093663156032562 -0.3068089783191681
-0.0683450922369957 -0.04757938161492348 -0.1713506430387497
-0.420596182346344 -0.3306802809238434 -0.6501530408859253
-0.47803980112075806 0.7527267932891846 -0.08536294102668762
-0.17499583959579468 0.017298659309744835 -0.2147698551416397
-0.28613021969795227 0.20141425728797913 0.09109047800302505
-0.8537033796310425 -0.08435817062854767 -0.19746054708957672
-0.46683475375175476 0.3344314694404602 0.7248495817184448
-0.382021427154541 0.19291825592517853 0.1382577270269394
0.001713486504741013 0.04184674099087715 0.12697327136993408
0.2158447951078415 -0.9027843475341797 -0.7849258780479431
0.49870988726615906 -0.4618767499923706 -0.8525519371032715
0.09845014661550522 -0.1469258815050125 -0.12965737283229828
0.053556814789772034 0.10948018729686737 -0.2067614644765854
0.08312053233385086 0.3114152252674103 -0.15469549596309662
0.056323930621147156 0.4549983739852905 -0.300186425447464
0.05674344301223755 0.18885836005210876 -0.2131686508655548
0.06834006309509277 0.14073306322097778 -0.025809558108448982
-0.5004101395606995 -0.35283154249191284 0.22864824533462524
0.6494899988174438 0.9713509678840637 0.10530154407024384
0.06739167124032974 0.18429820239543915 0.03147624433040619
0.014666019938886166 0.10862468183040619 -0.2752178907394409
-0.24126826226711273 0.2939660847187042 -0.40629538893699646
0.7307613492012024 0.6923881769180298 -0.44172441959381104
0.07280830293893814 0.20867903530597687 -0.3391002118587494
-0.41004326939582825 -0.39172008633613586 -0.0739225447177887
-0.109335757791996 -0.6481871008872986 -0.5916962027549744
-2.0037155151367188 -1.2272249460220337 -0.6863411068916321
-0.5915077924728394 -0.5504027605056763 -0.23750431835651398
0.16922904551029205 -0.05473324656486511 0.035448670387268066
0.17636644840240479 -0.04804576188325882 -0.010888339020311832
0.13950003683567047 -0.02672966942191124 0.020754700526595116
0.157567098736763 -0.058897923678159714 0.033410198986530304
-0.011836379766464233 0.09142718464136124 0.006770455278456211
-0.6114230751991272 0.19627830386161804 -0.38474076986312866
0.34234556555747986 0.11575126647949219 0.18186500668525696
-0.04322746768593788 0.103826604783535 -0.016839399933815002
0.09683544933795929 -0.1995747983455658 0.2077927589416504
0.4042326509952545 -0.18539059162139893 -0.2442619353532791
-0.0006966275977902114 1.2442433834075928 0.4958205819129944
0.1269839107990265 0.002201660303398967 0.1933780014514923
0.16261924803256989 -0.0006069227238185704 -0.17982801795005798
0.8980971574783325 -0.09827088564634323 0.2393360584974289
0.5007727742195129 -0.4447687864303589 -1.0906376838684082
0.3053302466869354 -0.07216902077198029 -0.22218137979507446
-0.05682285875082016 -0.2522313594818115 -0.1636083424091339
0.1905411332845688 -0.13873854279518127 -1.2682669162750244
-0.5283462405204773 -0.2764998972415924 -0.12565040588378906
-0.08176020532846451 -0.256676584482193 -0.31478869915008545
-0.03139403089880943 -0.2114284336566925 -0.1409519910812378
0.25407397747039795 -0.7786833047866821 -0.6616568565368652
0.48903796076774597 -0.5713329911231995 1.196062445640564
0.06486107409000397 -0.3338673412799835 -0.0422077402472496
-0.23698875308036804 -0.1735086888074875 0.15896256268024445
0.824611485004425 -0.38199299573898315 0.6465718746185303
-0.053381577134132385 -0.9566142559051514 -0.5473746061325073
-0.07380951941013336 -0.2921939790248871 0.12340880930423737
-0.17137955129146576 0.16348227858543396 0.16503454744815826
-0.5393725037574768 0.6396738886833191 0.16753080487251282
-0.48136022686958313 0.5369192361831665 0.14874789118766785
-0.25696539878845215 0.267900288105011 0.16015025973320007
-0.2768990993499756 -0.009225105866789818 -0.03222803398966789
-0.1373092532157898 0.5891860127449036 -1.0543185472488403
-1.085597276687622 -1.1755774021148682 -0.14004899561405182
-0.3640466034412384 -0.08238780498504639 -0.18590274453163147
0.046471524983644485 0.1641574203968048 -0.04600495100021362
0.6249009966850281 0.3024580776691437 0.25733935832977295
0.0875665545463562 0.6258043050765991 -0.6471956372261047
0.1277960240840912 0.24897804856300354 -0.08890426903963089
0.05938422307372093 0.08931967616081238 -0.28113576769828796
-1.8776121139526367 0.1286054104566574 -0.9370757341384888
0.17000029981136322 0.03307654336094856 -1.0314111709594727
-0.18737027049064636 0.08543827384710312 -0.45314890146255493
0.1991291344165802 -0.36109432578086853 -0.2586289048194885
0.1609497368335724 -0.38987258076667786 -0.17804037034511566
0.1552049219608307 0.38790541887283325 0.28535228967666626
0.1731867492198944 -0.2725706696510315 -0.17646294832229614
0.22819174826145172 0.0560993030667305 -0.14822067320346832
-0.49389660358428955 0.2447216510772705 -0.8433228135108948
0.3458048105239868 0.1662641167640686 -0.13334934413433075
0.15641221404075623 0.07855962216854095 -0.23093771934509277
0.1377963423728943 0.12213402986526489 -0.021207941696047783
0.48638832569122314 0.22614111006259918 -0.26110944151878357
-0.08845867216587067 -0.6755436062812805 0.2485528439283371
0.1678464263677597 0.02510097809135914 0.002149096457287669
-0.07349415868520737 -0.09765148907899857 0.21525433659553528
-0.07259435206651688 -0.20335903763771057 0.9697030782699585
-0.08124442398548126 -0.11641888320446014 0.38661637902259827
-0.07247158139944077 -0.10638763010501862 0.3426222801208496
-0.016124773770570755 0.0803295373916626 0.051565878093242645
-0.14963974058628082 0.5630945563316345 -0.09311012923717499
-0.439762681722641 0.6249194145202637 1.3159654140472412
-0.07101292908191681 0.21142326295375824 0.1872943490743637
-0.27005675435066223 0.018829675391316414 0.09276728332042694
-0.29094940423965454 0.05229008570313454 0.10314442962408066
0.22113005816936493 -0.5068724155426025 1.1936702728271484
-0.19594252109527588 -0.043053340166807175 0.26472070813179016
0.25676652789115906 -0.1096097081899643 -0.12261614203453064
0.6240937113761902 -0.18893805146217346 0.5889597535133362
0.5156599283218384 -0.07583560049533844 0.12443722039461136
0.31888365745544434 -0.11249246448278427 -0.005167197436094284
-0.009476141072809696 0.05253048613667488 -0.0830211341381073
0.10335806757211685 0.07981739938259125 0.12836740911006927
0.005632584914565086 -0.514139711856842 -0.4773068130016327
0.011546784080564976 -0.028463399037718773 -0.10214236378669739
0.11613526940345764 0.22213035821914673 0.18230557441711426
0.04029962792992592 -0.1514742374420166 0.9124988913536072
-0.12944312393665314 -0.27498188614845276 0.7243801355361938
0.07325482368469238 0.10615657269954681 0.3389569818973541
0.07010889053344727 0.006780094932764769 -0.08131139725446701
0.4977390766143799 -0.12317504733800888 -1.0128568410873413
-0.2995062470436096 0.7274655699729919 -1.2031152248382568
0.07834747433662415 0.07773057371377945 -0.34133896231651306
-0.21410465240478516 0.49187183380126953 0.11967694759368896
-0.3386550843715668 -0.3614824414253235 -0.7934067845344543
-0.26066991686820984 -0.32360637187957764 -0.08186125755310059
-0.25313088297843933 0.2898494601249695 -0.016334861516952515
-0.009554766118526459 0.03850778192281723 0.12844622135162354
-0.06619162112474442 0.0613710880279541 0.1458728015422821
-0.21624527871608734 -0.13214761018753052 -0.21996159851551056
-0.03894916921854019 -0.0008474870701320469 0.08289124071598053
-0.24748730659484863 -0.20958897471427917 -0.19854557514190674
-1.0586168766021729 0.865772545337677 -0.193094402551651
-0.26288777589797974 -0.2786911129951477 -0.6731566190719604
-0.3544842302799225 -0.08392997086048126 -0.2633795440196991
-0.001526252250187099 0.003196964506059885 -0.23727817833423615
-0.15745627880096436 0.8595262169837952 -1.401328682899475
0.6186345219612122 0.1463651806116104 0.3017309308052063
0.06667124480009079 0.13497589528560638 -0.3115992844104767
-0.12540380656719208 -0.1580796092748642 -0.16805413365364075
-0.10416813939809799 0.13334307074546814 -0.5169642567634583
-0.22903133928775787 -0.06809811294078827 0.14758829772472382
-0.12142667174339294 -0.11896733939647675 -0.15683835744857788
0.06350594013929367 0.0928940549492836 -0.05087363347411156
-0.19122950732707977 -0.9463708400726318 0.12507207691669464
0.5039794445037842 1.14816415309906 -0.5504581928253174
0.07109471410512924 0.07947468757629395 -0.09261748939752579
0.21054810285568237 -0.21906781196594238 0.2618555724620819
-1.0488815307617188 -1.1580004692077637 0.439794659614563
-0.24652697145938873 -0.5434646010398865 0.4581300616264343
-0.000426987448008731 -0.3772072196006775 0.30502596497535706
-0.12947648763656616 0.18950295448303223 -0.22104032337665558
-0.6937006711959839 0.20816461741924286 -0.8844177722930908
0.6865783929824829 0.027948008850216866 -1.3057355880737305
-0.09939532727003098 0.16933485865592957 -0.4633800983428955
-0.09557624906301498 0.05147867277264595 0.04728931188583374
-0.12122658640146255 0.8448321223258972 0.3487083315849304
-0.14636167883872986 0.5736052989959717 -0.3933624029159546
-0.09727922081947327 0.23037609457969666 0.023663876578211784
0.22591228783130646 -0.028894543647766113 -0.0751718059182167
0.38131237030029297 0.6002978682518005 0.8848316669464111
-0.2323155552148819 -0.006550000049173832 -0.29638001322746277
0.1737830489873886 0.06602448225021362 0.05321156978607178
0.23406419157981873 -0.1984250843524933 -0.1257915198802948
0.19092319905757904 0.9118558764457703 1.4275658130645752
0.5409386157989502 0.44666028022766113 0.568420946598053
0.27584803104400635 0.02583840675652027 0.1592385172843933
-0.09652061760425568 -0.06678706407546997 0.07096537947654724
1.3537075519561768 0.3380155861377716 0.7814949750900269
0.3284883201122284 -0.5413411855697632 -0.564421534538269
0.170505553483963 -0.07640378177165985 0.09118035435676575
-0.11442039161920547 -0.10596279054880142 0.08147367835044861
0.5801435708999634 -0.772513210773468 0.630149781703949
-0.8263556957244873 -0.7700995206832886 0.3061122000217438
-0.12690433859825134 -0.269511878490448 0.1754741668701172
0.06195814535021782 0.4149535596370697 0.00830863881856203
0.24751673638820648 0.3458327054977417 -0.2571674883365631
-0.5637916922569275 -0.02752222865819931 0.7003175020217896
-0.004258608445525169 0.3544711172580719 0.07091517746448517
0.06599266827106476 -0.22196270525455475 -0.2933359742164612
-0.16358442604541779 0.23415793478488922 0.20558911561965942
-0.17591127753257751 -0.6338480710983276 -0.5354281067848206
0.003900083713233471 -0.21863749623298645 -0.2773156762123108
-0.023772845044732094 0.2029520571231842 0.02096833661198616
0.36610230803489685 0.38046160340309143 -1.3893723487854004
-0.0006543381605297327 0.47959062457084656 0.18021012842655182
0.04912123456597328 0.2731376886367798 -0.15258003771305084
-0.029333598911762238 -0.05236110836267471 -0.08145435154438019
0.4226710796356201 -0.5929006338119507 -0.08700832724571228
0.6994177103042603 0.9814503788948059 0.09514443576335907
0.12306465208530426 0.017582472413778305 -0.05737033486366272
0.3024944067001343 0.12003816664218903 -0.34673428535461426
0.4954603314399719 1.1114518642425537 -0.8510611653327942
0.4098203480243683 1.2349106073379517 -0.42632442712783813
0.33420175313949585 0.4002329111099243 -0.40794801712036133
0.001657408894971013 0.010515537112951279 -0.01417128648608923
-0.16183093190193176 0.23511162400245667 -0.10555025190114975
0.23032565414905548 0.26165342330932617 -0.5140630602836609
0.01316660363227129 0.062107279896736145 -0.09303440153598785
0.18958982825279236 -0.05480242520570755 -0.4960978031158447
0.37676388025283813 -0.3064207434654236 -0.16043400764465332
1.2566050291061401 -0.9133630990982056 0.6452939510345459
0.36850234866142273 -0.20978312194347382 -0.3018764853477478
0.275516539812088 -0.05661730095744133 -0.1952504962682724
0.4863055646419525 0.6101269125938416 0.2724117636680603
-0.7965859770774841 -0.3069552183151245 -0.13921122252941132
0.1787336766719818 -0.0037847713101655245 -0.11413201689720154
-0.043884702026844025 -0.09177237749099731 -0.2083033174276352
-0.2340511530637741 -1.0347259044647217 0.1343717873096466
0.3037744164466858 0.04047241061925888 -0.09312387555837631
-0.02967013046145439 -0.2131994068622589 -0.142098069190979
0.21372143924236298 0.3321683406829834 0.016742674633860588
0.4168117046356201 -0.09923942387104034 1.621764898300171
-0.9512461423873901 -0.31175416707992554 0.45931291580200195
0.08301998674869537 0.1862911581993103 0.30307796597480774
-0.0674821212887764 -0.03764968365430832 -0.5195898413658142
-0.39611855149269104 0.9920273423194885 -0.5989412665367126
0.5520532727241516 -0.07166056334972382 0.7856236100196838
-0.021395081654191017 0.10207561403512955 -0.35239213705062866
-0.13196687400341034 0.20759472250938416 -0.15761961042881012
-0.08767212927341461 -0.2614917457103729 0.04489821940660477
-0.13095064461231232 0.16003814339637756 0.2525745630264282
-0.13396432995796204 0.10505008697509766 -0.07054880261421204
-0.37435147166252136 0.0022108503617346287 0.09407097846269608
-0.8302037715911865 -0.11605369299650192 0.18616463243961334
0.08533980697393417 0.1824825555086136 -0.0035880242940038443
-0.3831390142440796 0.016817603260278702 0.08539406955242157
-0.14458821713924408 -0.04843069240450859 0.22118784487247467
-0.6131491661071777 0.57907634973526 0.0065568857826292515
-0.05478750541806221 0.5469129681587219 0.29768016934394836
-0.18808043003082275 0.11879727989435196 0.19116899371147156
-0.2603585124015808 -0.36846432089805603 -0.26573362946510315
-0.2700248956680298 -0.26178526878356934 -0.845176637172699
-0.06145016476511955 -0.010803651995956898 0.3972626328468323
-0.23268461227416992 -0.30635344982147217 -0.24166762828826904
-0.10084471106529236 -0.021142564713954926 -0.0936342179775238
0.4129836857318878 0.10861579328775406 -0.2212984561920166
-0.15455825626850128 -0.1683667153120041 0.015622546896338463
-0.034850165247917175 -0.027785180136561394 -0.09307640790939331
0.1823374480009079 0.0833161249756813 -0.03126557543873787
0.061405714601278305 0.3205038905143738 -0.05801939591765404
-1.319075107574463 0.1892920583486557 0.08419393002986908
-0.03707441687583923 0.13294284045696259 -0.02622794173657894
0.17576324939727783 0.1550208032131195 -0.32454726099967957
-0.7502422332763672 0.05032733082771301 -0.08364977687597275
0.929381251335144 -0.22665971517562866 -1.3702558279037476
0.14197233319282532 0.08788526058197021 -0.4147602319717407
0.3091575503349304 -0.25192275643348694 0.37603235244750977
1.1144245862960815 -0.5355541706085205 0.15359529852867126
2.430025815963745 -0.1910688579082489 -0.1682712286710739
0.6960614323616028 -0.2991005778312683 0.2798405587673187
0.20992246270179749 -0.16738557815551758 -0.34236252307891846
0.5064995884895325 -0.9043698310852051 0.1929016262292862
0.5382500886917114 0.5798068642616272 -0.5230033993721008
0.2880742847919464 -0.1846282035112381 -0.28938591480255127
-0.10146036744117737 -0.043321870267391205 -0.021871179342269897
-0.20608828961849213 -0.08162111788988113 0.08282224088907242
-0.5207736492156982 0.220853790640831 -0.9517650008201599
-0.17647238075733185 0.016660666093230247 -0.12944574654102325
0.08560575544834137 0.10712593793869019 0.2959594130516052
-0.3320755958557129 -0.020387236028909683 0.2353983372449875
0.8540639281272888 0.7105063796043396 1.2967956066131592
0.13372020423412323 0.16323348879814148 0.39678189158439636
0.09216868877410889 0.07672124356031418 0.3933095633983612
-0.5090197324752808 -1.8136367797851563 1.1177020072937012
0.3625030815601349 0.6015098094940186 0.5874091386795044
0.0613313764333725 -0.08595646172761917 0.5118948221206665
0.1177237406373024 -0.29913467168807983 -0.06889349222183228
0.48585379123687744 -0.9433238506317139 -0.5977253913879395
-0.6739374995231628 -0.011500089429318905 0.8818705081939697
0.053689777851104736 -0.33693405985832214 -0.01394130289554596
0.04309684410691261 0.023270564153790474 0.17117160558700562
-0.7906983494758606 -0.30371013283729553 -0.4633547067642212
0.8063862323760986 0.6039943099021912 0.10557582229375839
0.030879264697432518 0.06607899814844131 0.0962153822183609
0.28578510880470276 0.01685219630599022 -0.1364353746175766
0.022527674213051796 0.1115771010518074 -0.28561535477638245
0.5123895406723022 0.3324454426765442 -0.2860075831413269
0.28657957911491394 0.06909193098545074 -0.1763298064470291
0.035461150109767914 -0.0035299058072268963 0.16814392805099487
-0.11144853383302689 0.05356898158788681 0.1401272416114807
0.10204385221004486 0.019376864656805992 0.028782222419977188
0.03208251670002937 0.020991312339901924 0.14584636688232422
-0.0994848683476448 -0.21296319365501404 0.292814165353775
0.210419163107872 0.5648346543312073 -0.6614945530891418
0.6033119559288025 0.6840015649795532 0.9645149111747742
0.01868399977684021 0.007894499227404594 0.2641972601413727
-0.034578897058963776 0.25083887577056885 0.20548902451992035
-0.5690034031867981 -0.9624379873275757 -0.3605360686779022
0.33202165365219116 -0.218390092253685 -0.022094091400504112
-0.05072462558746338 0.007674832362681627 0.08529779314994812
-0.04387442767620087 0.1074831485748291 0.22511400282382965
0.06696893274784088 0.6051077246665955 0.042968712747097015
0.6846407651901245 0.1670307070016861 -1.694191813468933
0.08114990592002869 0.17285846173763275 -0.06008915603160858
0.29997092485427856 -0.12503886222839355 -0.10838411003351212
0.7324748635292053 0.21767641603946686 -0.7505869269371033
0.7849248647689819 -1.056447148323059 -0.8794689774513245
0.4158678352832794 -0.18028713762760162 -0.28351542353630066
0.14336472749710083 0.03874737396836281 -0.04811570793390274
0.5007134675979614 1.1212565898895264 -0.22057190537452698
-0.10342244803905487 -0.09188759326934814 0.09789004176855087
0.17257803678512573 0.15029014647006989 -0.040421225130558014
0.17111459374427795 0.11659564077854156 0.053865429013967514
-0.45636630058288574 0.48619189858436584 0.6174308657646179
-0.5913294553756714 0.5216538906097412 0.5775851011276245
-0.012345472350716591 0.23391947150230408 0.19791607558727264
-0.08408839255571365 0.13834333419799805 -0.07656461745500565
-0.7114254832267761 1.0770199298858643 0.4863207936286926
0.16233877837657928 1.2717797756195068 -0.8390374779701233
-0.1193602904677391 0.39896443486213684 -0.10175641626119614
0.07521076500415802 -0.09462453424930573 0.45927998423576355
0.12576919794082642 -0.13510794937610626 0.6466177701950073
-0.11808697879314423 0.16035182774066925 -0.570941150188446
0.05838416516780853 -0.063998281955719 0.333260178565979
0.07402467727661133 -0.026066405698657036 0.11789310723543167
-0.08496158570051193 -0.26093271374702454 0.4639250934123993
-0.4040258526802063 0.2646782100200653 0.23592033982276917
-0.030117053538560867 -0.008999716490507126 0.18968640267848969
0.15767940878868103 -0.07741023600101471 -0.02041737735271454
-0.067744679749012 -0.25724226236343384 -0.15850915014743805
0.41216519474983215 -1.1926023960113525 0.4288075864315033
0.1674436330795288 -0.25153857469558716 0.01591705158352852
0.13934053480625153 0.01928885281085968 -0.04877671226859093
-0.24705271422863007 -0.1224084347486496 0.42626330256462097
0.07200045883655548 -0.20632660388946533 -0.6900468468666077
0.08766184747219086 -0.023074332624673843 -0.07416751980781555
-0.18311807513237 0.22438548505306244 0.22698888182640076
-1.148520827293396 1.2902562618255615 0.7444462180137634
-0.4400918483734131 -1.09710693359375 0.005652922671288252
-0.36189278960227966 0.17151986062526703 0.24547739326953888
0.055748917162418365 -0.042764727026224136 -0.20113244652748108
-0.09633667767047882 -0.5610585808753967 -0.5551545023918152
-0.04137008637189865 -0.21220636367797852 0.49872666597366333
0.02745824307203293 -0.1485232561826706 -0.1527201533317566
-0.0695248544216156 -0.12183103710412979 0.08133788406848907
0.7473617196083069 0.04028981178998947 -1.1551144123077393
0.04862019792199135 -0.8127594590187073 -0.08841351419687271
0.0765489861369133 -0.19625714421272278 -0.08127998560667038
-0.1936502903699875 0.20589572191238403 -0.028428303077816963
-0.04900384694337845 -0.5828284025192261 -0.7206836938858032
0.018053628504276276 -0.342939168214798 0.4307976961135864
-0.15794548392295837 0.03566361218690872 -0.05626629665493965
-0.07723050564527512 -0.05962353199720383 0.13256606459617615
-0.03743742033839226 -0.3607557415962219 0.08372767269611359
-0.07067317515611649 0.051070425659418106 0.2298729121685028
-0.07061155140399933 -0.10721058398485184 0.13749831914901733
0.08221150189638138 -0.2969719469547272 -0.34279006719589233
-0.04422403872013092 -0.29471084475517273 0.09168676286935806
0.20510180294513702 -0.13002938032150269 -0.1897709220647812
0.06342118978500366 -0.3104112148284912 -0.2516863942146301
0.3090650141239166 -0.39943933486938477 0.3155045509338379
0.0968962013721466 -0.6392897367477417 0.13471820950508118
0.4105178117752075 -0.29304543137550354 0.20489256083965302
0.28459110856056213 -0.42531970143318176 0.2757421135902405
-0.30023977160453796 -0.2122887521982193 -0.18899992108345032
0.6181257367134094 -0.790276825428009 0.2828943133354187
-0.7653264999389648 0.1889486163854599 0.22302578389644623
-0.2347145527601242 -0.22073836624622345 -0.07246673107147217
-0.06238281726837158 -0.013859319500625134 -0.08911655843257904
0.234938383102417 0.6315729022026062 -0.20121802389621735
0.08400334417819977 0.4824272096157074 -0.16493964195251465
-0.005554502364248037 0.13533879816532135 -0.11513639241456985
0.03801678493618965 -0.046733636409044266 -0.27020013332366943
0.37152400612831116 0.05942711606621742 0.35748425126075745
0.3492989242076874 -0.28674834966659546 -0.7188900709152222
0.14269590377807617 -0.06640349328517914 -0.23795920610427856
0.06951096653938293 -0.22727283835411072 -0.07689151912927628
-0.09280472248792648 -0.46722784638404846 -0.2922091484069824
-0.19605542719364166 -0.46953046321868896 -0.33468198776245117
-0.005642416421324015 -0.2952571213245392 -0.15552166104316711
-0.13521073758602142 -0.12904024124145508 0.21994778513908386
-0.41633152961730957 0.8287990689277649 0.5808252096176147
0.18644742667675018 -0.19422027468681335 0.3400798738002777
-0.12937451899051666 0.01156778633594513 0.29154372215270996
-0.42780765891075134 -0.017585357651114464 0.009101210162043571
-0.1974220871925354 0.41948947310447693 0.1571701020002365
-1.0129985809326172 0.10757448524236679 0.3064137101173401
-0.49428790807724 0.07923518121242523 0.06365298479795456
0.1389293074607849 0.3447420299053192 0.024934198707342148
0.056443020701408386 0.7472482323646545 -0.22249647974967957
0.05129478871822357 0.572013258934021 0.3788967728614807
0.13324029743671417 0.42429670691490173 0.027168164029717445
-0.14259089529514313 -0.02703029476106167 0.045247867703437805
1.340716004371643 0.6630367636680603 -0.23627586662769318
-1.272027850151062 0.33544084429740906 0.3098604083061218
-0.08353296667337418 0.10274756699800491 0.04414786025881767
-0.15987421572208405 -0.01730053685605526 -0.1658201515674591
0.3883199393749237 0.0649213194847107 0.036854203790426254
0.7018242478370667 -0.07253565639257431 0.26204973459243774
0.02261250466108322 -0.0041655320674180984 -0.07732372730970383
-0.3100765347480774 0.03823549672961235 0.235396608710289
0.8750697374343872 0.4976705312728882 0.2918943762779236
-0.2818030118942261 -0.7492370009422302 -0.7233400344848633
-0.15225233137607574 -0.012657229788601398 0.1152598038315773
-0.016421614214777946 -0.17780369520187378 -0.27203476428985596
0.6860311627388 0.5725592970848083 0.0366736464202404
-0.3446637988090515 0.32746201753616333 -1.241321325302124
0.03711923211812973 -0.012406577356159687 -0.36170494556427
0.03258736804127693 -0.2555670440196991 -0.04223213344812393
0.00912887416779995 -0.7351298332214355 -0.5009099841117859
0.5421420931816101 0.03310028836131096 -0.022507062181830406
0.09622032195329666 -0.27476295828819275 -0.1041642352938652
-0.09279637038707733 0.1706707775592804 -0.05320555716753006
-0.17046596109867096 0.2487354725599289 -1.1444330215454102
0.45704829692840576 0.6138966679573059 -1.0230605602264404
-0.028064781799912453 0.24179531633853912 -0.33967605233192444
-0.1890900582075119 0.16961942613124847 -0.24216966331005096
-0.14329518377780914 -1.399423599243164 0.9221562743186951
-0.05181312933564186 0.27848586440086365 -0.12777957320213318
-0.16805356740951538 -0.03711684048175812 -0.055273812264204025
0.22397089004516602 -0.05683573707938194 -0.033601049333810806
0.49125099182128906 0.1307753622531891 0.008557056076824665
-0.2840975522994995 -0.3939186930656433 -0.21038493514060974
0.1910593956708908 -0.07184337824583054 -0.044487278908491135
0.05697489529848099 -0.10690835118293762 -0.4104500412940979
-0.02695387974381447 0.4582134783267975 0.9116392135620117
0.06896783411502838 0.5864683985710144 -0.5436829328536987
0.02663290686905384 0.06622886657714844 -0.2702479958534241
-0.039602529257535934 -0.25924187898635864 0.17864203453063965
0.36962711811065674 0.2401738166809082 -0.5972166061401367
-0.05538739264011383 0.21983765065670013 -0.30192163586616516
0.011276312172412872 -0.14459463953971863 0.01717109978199005
-0.2162175476551056 0.14392295479774475 -0.013450579717755318
0.2102951556444168 0.19072893261909485 0.0810098722577095
-0.3431990444660187 0.8004921078681946 -0.4882493019104004
-0.17101582884788513 0.24289293587207794 -0.05542072653770447
-0.04684924706816673 -0.2098330557346344 -0.6471413969993591
-0.2799546718597412 -0.06696130335330963 0.007932214066386223
0.68010014295578 -1.214019775390625 -1.2503260374069214
0.02790720947086811 -0.3267347812652588 -0.6312443614006042
-0.25815045833587646 0.05682237818837166 0.2795017659664154
0.16986748576164246 -0.18549954891204834 0.1489560753107071
0.1777666062116623 0.026038365438580513 0.42588773369789124
-0.15642894804477692 0.026984212920069695 0.2712509334087372
-0.12271121144294739 0.07037901133298874 -0.14868980646133423
-0.27073463797569275 -0.662721574306488 0.05883902683854103
-0.6692418456077576 0.29965636134147644 -0.4581305980682373
-0.21685048937797546 -0.024716729298233986 -0.16590459644794464
0.00792483426630497 0.02414313144981861 -0.11117472499608994
-0.6556623578071594 0.17527565360069275 -0.8313533067703247
0.9167409539222717 -0.30562013387680054 -0.6428658962249756
0.042072173207998276 0.021764768287539482 -0.272352010011673
0.13134680688381195 -0.18632851541042328 -0.2747393846511841
-0.6566666960716248 1.1199748516082764 0.7358912229537964
-0.24672113358974457 0.5325523614883423 -0.17569448053836823
-0.026325728744268417 0.10041596740484238 -0.13969919085502625
0.012098165228962898 0.046257227659225464 -0.0627765953540802
-0.5751391053199768 -0.5281944274902344 -0.7644363045692444
-0.5226201415061951 -0.47239792346954346 -0.5689717531204224
-0.11441021412611008 -0.0956733375787735 -0.23997069895267487
-0.346328467130661 -0.19087101519107819 0.3567606806755066
-0.6778851747512817 -0.47101929783821106 -0.9767111539840698
-0.3475984036922455 -0.07131917029619217 0.5716301202774048
-0.39133191108703613 -0.20957069098949432 0.2166990339756012
-0.08513543009757996 -0.18236523866653442 -0.07827430963516235
-0.5751614570617676 -0.06911852210760117 -0.3177494406700134
0.06697028130292892 -0.29187291860580444 -0.12169865518808365
-0.13151761889457703 -0.17201834917068481 -0.1230333149433136
0.23733460903167725 0.06735128909349442 -0.17412005364894867
0.2014438360929489 0.40012985467910767 -0.3221123516559601
0.23662588000297546 0.3695264458656311 1.0503191947937012
0.23497645556926727 0.15351444482803345 -0.03808244690299034
0.0534118115901947 -0.03492770344018936 0.078047014772892
0.4859011173248291 0.1662147492170334 0.5102512836456299
0.03885290399193764 0.4339338541030884 -0.33636459708213806
0.12784023582935333 0.05942031368613243 0.062472645193338394
0.09137018024921417 -0.11623230576515198 -0.12503047287464142
0.3976759910583496 -0.13777422904968262 -0.059199005365371704
0.27057743072509766 -0.10784802585840225 -0.31920135021209717
0.15222804248332977 -0.1093561127781868 -0.14335499703884125
0.1842292696237564 0.24727480113506317 -0.13841448724269867
0.249302476644516 -0.48934251070022583 -1.6437063217163086
0.8063163161277771 0.35462507605552673 0.03168002516031265
0.2761808931827545 0.14235807955265045 -0.32485124468803406
0.23908710479736328 0.12418748438358307 0.21354326605796814
-1.0711135864257813 -0.5857343673706055 0.30529364943504333
0.059488460421562195 0.26200735569000244 -0.08170460164546967
0.046638548374176025 0.05547565594315529 0.1733289361000061
0.07285233587026596 0.0874112993478775 -0.052930183708667755
-1.5737606287002563 -0.19616137444972992 -1.2650412321090698
-0.5392486453056335 0.6210240721702576 0.024934476241469383
-0.2011309713125229 0.1141396015882492 -0.18089717626571655
0.08483939617872238 -0.3354526162147522 -0.1566917598247528
0.5374743342399597 1.0561891794204712 -0.13177341222763062
0.04432482644915581 -0.5064997673034668 -0.16755527257919312
0.14405333995819092 -0.17216922342777252 -0.1602405309677124
0.29078030586242676 -0.09379996359348297 -0.09439783543348312
0.3879670202732086 -0.593025803565979 -0.5132438540458679
0.17600582540035248 0.07482726126909256 0.9504097104072571
0.29361724853515625 -0.12428438663482666 0.006245390512049198
-0.18815608322620392 -0.015419700182974339 -0.025827588513493538
0.5471898317337036 0.7933971881866455 -0.0879778042435646
-0.3352198600769043 -0.5017964839935303 -0.28125283122062683
-0.11165217310190201 0.016450831666588783 -0.06559589505195618
0.1463315784931183 0.30553025007247925 -0.00826719868928194
0.3351207971572876 -0.5353652238845825 -0.84799724817276
-0.1633218675851822 0.9097011685371399 -0.5283894538879395
0.12349442392587662 0.2783054709434509 -0.2035805732011795
-0.1332593709230423 -0.30744668841362 -0.146894171833992
0.3671921491622925 0.48748698830604553 -0.8275187015533447
0.44388681650161743 0.9250788688659668 0.02619275636970997
0.010055463761091232 -0.04219203069806099 -0.19588054716587067
0.017657747492194176 -0.0551198348402977 -0.010777529329061508
0.8794904351234436 0.271496057510376 0.7014674544334412
0.15563978254795074 0.4583789110183716 -0.909013032913208
0.12888456881046295 0.0690755844116211 -0.02999638207256794
-0.014922188594937325 -0.04799515753984451 0.3871665596961975
-0.4242589771747589 1.619803547859192 -1.3452242612838745
-0.5437598824501038 0.27608007192611694 -0.04729137197136879
-0.12619614601135254 0.21298028528690338 0.116091288626194
0.10715208947658539 -0.19005781412124634 0.04146531969308853
0.21407157182693481 -0.8926851153373718 -0.7598024010658264
-0.16882550716400146 0.2591545283794403 -0.1292364001274109
0.0702788457274437 -0.21841217577457428 -0.06973696500062943
0.11305856704711914 0.19897516071796417 0.027851659804582596
0.20599450170993805 -0.3548280894756317 -0.28694048523902893
0.23187363147735596 0.3022715151309967 -0.7863686680793762
0.1353609412908554 0.15094131231307983 -0.11555413156747818
0.16371837258338928 -0.0031554033048450947 0.020031681284308434
-0.20226767659187317 -0.427472859621048 -0.41616180539131165
0.06273890286684036 -0.28145700693130493 1.418772578239441
0.09547341614961624 -0.09191624075174332 0.14243334531784058
-0.4036445915699005 -0.11091278493404388 -0.0028952243737876415
-0.5119194984436035 -0.1285213828086853 0.1146201491355896
-0.4191734194755554 -0.30634042620658875 -0.2123151570558548
-0.41691532731056213 -0.1523435115814209 -0.01737803779542446
-0.22571143507957458 0.17999398708343506 -0.16382469236850739
-0.09915300458669662 0.8687103390693665 -0.05189649015665054
-0.0804736390709877 -0.4955904185771942 -0.005695683881640434
-0.1839146912097931 0.17419560253620148 -0.13957741856575012
-0.09979316592216492 -0.005547052249312401 -0.05322658270597458
-0.2803451716899872 0.7748099565505981 -0.8105192184448242
-0.5890620350837708 -0.9315577745437622 -0.4287901520729065
-0.19044780731201172 -0.030808666720986366 -0.20454706251621246
0.12496642023324966 -0.2954847514629364 0.1807793229818344
0.6000746488571167 -0.8661259412765503 -0.043219659477472305
-0.30652451515197754 0.005124382209032774 0.9175687432289124
0.12998752295970917 -0.325679212808609 0.26168662309646606
0.31491708755493164 0.0027099440339952707 -0.13365361094474792
0.2670176923274994 1.3244832754135132 -0.9668951630592346
0.39770978689193726 1.3746405839920044 -0.05738963186740875
0.31945666670799255 0.3643437922000885 -0.2506370544433594
0.0133708780631423 0.09905344992876053 -0.12287361919879913
0.3754207193851471 0.701214611530304 0.5578910112380981
-0.07795549929141998 0.0834614709019661 0.22120921313762665
0.05638876557350159 0.1779766082763672 0.01389472559094429
0.10573407262563705 -0.06881516426801682 -0.23487146198749542
0.003532129805535078 0.10634449869394302 -0.5370092391967773
-0.3540336787700653 0.2535995543003082 0.7339076399803162
0.02547280676662922 0.003292299574241042 -0.14660952985286713
0.09360556304454803 0.07507641613483429 0.07982400804758072
0.12346139550209045 0.11301445960998535 -0.19285200536251068
0.12985989451408386 0.009745064191520214 -0.5213767886161804
0.10183320939540863 0.0728939101099968 -0.03655491769313812
0.05044616013765335 0.06036077439785004 -0.08505139499902725
-0.27503013610839844 0.7051064372062683 -0.6019625067710876
0.439223974943161 0.6124998331069946 1.0379894971847534
0.05275626853108406 0.21804416179656982 -0.002090075286105275
0.055764395743608475 -0.041590724140405655 0.08861956000328064
-0.4551829397678375 -1.1643086671829224 -0.17225319147109985
1.4185162782669067 0.09035485982894897 0.9499658942222595
0.16829819977283478 -0.16714611649513245 0.16820643842220306
-0.048350024968385696 0.1343524307012558 -0.1354491114616394
-0.6192623376846313 -0.32611083984375 -0.4166817367076874
1.1281917095184326 -0.18243253231048584 0.12347714602947235
0.03246701508760452 0.03880636394023895 -0.13400374352931976
0.05752478912472725 -0.20384985208511353 0.1326826959848404
0.1348864734172821 -0.3099362850189209 0.46174487471580505
0.8011234402656555 -0.6434445381164551 0.2977907955646515
0.16216151416301727 -0.28226447105407715 0.19590060412883759
0.2380245327949524 -0.07949027419090271 -0.3700687885284424
0.3260165750980377 0.20686225593090057 -0.8398538827896118
-0.6097669005393982 -0.4021752178668976 -0.6886481046676636
0.14015884697437286 -0.07766526192426682 -0.47609955072402954
0.17890475690364838 0.07133074104785919 -0.11954282969236374
-0.09784498810768127 0.20645035803318024 -0.7476653456687927
0.8924012184143066 0.2958284616470337 -0.188804492354393
0.2521991431713104 0.12089534103870392 -0.22661881148815155
-0.20337644219398499 0.355324923992157 0.0029049506410956383
-0.2511134445667267 0.4209826588630676 0.6294761896133423
-0.7133218050003052 -0.162026509642601 0.154565691947937
-0.26134493947029114 0.30930712819099426 0.09948084503412247
0.20128443837165833 0.39153212308883667 -0.23694667220115662
-0.4435773491859436 1.1972715854644775 -0.4758806526660919
0.8585951924324036 -0.13198155164718628 -0.35870662331581116
0.22407519817352295 0.404998242855072 -0.28373777866363525
0.23834754526615143 0.23364880681037903 -0.25855839252471924
-0.17464427649974823 0.90887451171875 -0.3576478958129883
0.08073307573795319 -0.30491170287132263 -0.0317198783159256
0.16054077446460724 0.2485300600528717 -0.23643523454666138
-0.14198827743530273 0.14323630928993225 -0.23034065961837769
-0.17042246460914612 0.17948243021965027 0.1411263644695282
-1.5188924074172974 -0.9910381436347961 -0.46754246950149536
-0.3392791152000427 -0.014487490057945251 -0.22039416432380676
0.39251911640167236 -0.005752474069595337 -0.0845557376742363
0.8847399353981018 -0.22048252820968628 -0.889137327671051
0.1422785222530365 0.6491510272026062 -0.8544908165931702
0.41016411781311035 0.02989892102777958 -0.29551321268081665
0.08871104568243027 -0.06497849524021149 -0.17380651831626892
0.3319239616394043 0.058065254241228104 -0.05151905119419098
0.6062253713607788 0.5422159433364868 0.8155455589294434
0.1813541203737259 0.024186888709664345 -0.027615096420049667
0.047736745327711105 -0.05689141899347305 0.2072073370218277
-1.154625654220581 0.2564767003059387 -0.31951919198036194
-0.5643136501312256 -0.6703712344169617 0.06292550265789032
-0.19143135845661163 -0.09683792293071747 0.11707603186368942
0.0061012981459498405 0.06069721281528473 -0.051535703241825104
-0.09948582947254181 0.3816912770271301 -0.29115477204322815
0.3431711196899414 0.53977370262146 0.041893795132637024
0.02797739766538143 0.15476183593273163 -0.07614158093929291
-0.043352559208869934 -0.034950196743011475 0.279127299785614
0.47808021306991577 -0.10466659814119339 0.8898468017578125
-0.09681592136621475 -0.5732024312019348 0.20631171762943268
0.015285167843103409 -0.1187119409441948 0.3608291745185852
-0.19659306108951569 0.10176698118448257 0.11328107863664627
-0.5189309120178223 -0.02093418687582016 0.6453399658203125
0.361553430557251 0.3688204288482666 0.40219515562057495
-0.1866137683391571 0.1445247083902359 0.2284839153289795
0.014493696391582489 0.06055236607789993 -0.217936709523201
-0.5618623495101929 -0.047565437853336334 0.5666570067405701
-1.2019851207733154 -0.06762755662202835 -0.19030681252479553
-0.2684413492679596 0.006772512570023537 -0.1327100545167923
0.12493384629487991 -0.06438114494085312 -0.015873460099101067
0.17689241468906403 -0.5410398840904236 -0.24643093347549438
0.33666712045669556 0.019126448780298233 -0.29273587465286255
0.1403234601020813 -0.10174631327390671 -0.06665538251399994
-0.24219761788845062 0.09854770451784134 -0.02722286805510521
-0.11267026513814926 0.5402711033821106 -0.3966192901134491
0.3063097298145294 0.34600985050201416 0.27314701676368713
-0.1552857905626297 0.1761595904827118 -0.04398006573319435
-0.05611110106110573 -0.012301700189709663 0.23352974653244019
1.06858229637146 0.8674361109733582 -0.2911955714225769
-0.043916329741477966 -0.011294610798358917 0.08515810966491699
0.0902426615357399 0.09384410828351974 0.15337742865085602
-0.5073452591896057 0.30307063460350037 0.2322089523077011
0.14119969308376312 0.2720627188682556 0.539508581161499
-0.2586436867713928 0.3138771057128906 0.625012218952179
-0.3971289396286011 0.3096396327018738 0.31614309549331665
-0.34726637601852417 0.018985075876116753 0.13828425109386444
-0.7435104846954346 -0.30868783593177795 -0.05363628268241882
-0.8148373365402222 -0.45533156394958496 -0.17068970203399658
-0.47701960802078247 -0.09853073209524155 0.0574643649160862
0.06151562184095383 -0.05137399584054947 -0.1892218291759491
-0.4824828505516052 -0.3012416660785675 -0.6685591340065002
-0.1986672431230545 0.44008466601371765 1.2302604913711548
-0.04988471418619156 0.003288486273959279 -0.05158305540680885
0.0395912267267704 -0.025274496525526047 -0.2927766740322113
0.2384297251701355 -0.14495514333248138 -0.017651882022619247
-0.6076987385749817 0.8313423991203308 0.665985643863678
-0.031072566285729408 0.08034973591566086 -0.13533955812454224
-0.024029642343521118 0.47380244731903076 0.09880919009447098
-0.6551886200904846 1.169598937034607 0.2612750828266144
0.08534051477909088 0.40772169828414917 0.056027356535196304
-0.119110107421875 0.5725650191307068 0.10315236449241638
-0.17093633115291595 0.40430358052253723 -0.2008189558982849
-0.048703860491514206 0.9465300440788269 0.20054450631141663
-0.6296881437301636 0.06428615003824234 -0.5116666555404663
-0.20936594903469086 0.43694353103637695 -0.19886669516563416
0.25566622614860535 0.10259964317083359 -0.3903564512729645
0.4387582838535309 0.9963452816009521 0.19569829106330872
0.1388978362083435 -0.3479224443435669 -0.6039083003997803
0.275217741727829 0.16939343512058258 -0.3371031880378723
0.27219632267951965 -0.18066734075546265 0.03830161318182945
0.7314385771751404 -0.2422579824924469 -0.054949771612882614
-0.25538840889930725 -0.578913688659668 -0.03135892376303673
0.25904905796051025 -0.25419268012046814 0.023365680128335953
-0.2638095021247864 0.06595496088266373 -0.31975436210632324
0.7806190252304077 0.4998154640197754 0.4407165050506592
-0.5965734124183655 0.31572237610816956 -0.47596123814582825
-0.17533379793167114 0.15750077366828918 -0.25773581862449646
0.13988259434700012 -0.23759621381759644 0.09644871950149536
-0.11942263692617416 -0.7006986141204834 0.0591462180018425
-1.0711952447891235 -0.058936797082424164 -1.420179843902588
-0.05460984632372856 -0.2625695466995239 -0.11021392047405243
0.1537732630968094 0.2071492075920105 0.11836959421634674
0.7169927358627319 0.6191843748092651 -0.07341000437736511
0.5547960996627808 -0.8639112710952759 -0.6383540034294128
0.2996309697628021 0.11793332546949387 -0.019096659496426582
0.019520647823810577 -0.17282310128211975 -0.05163346603512764
0.05728987231850624 -0.15642614662647247 -0.1361432671546936
0.1699139028787613 -0.18409287929534912 -0.6620615720748901
0.037273358553647995 -0.17991261184215546 -0.15476730465888977
0.08129733055830002 0.20448970794677734 -0.20552809536457062
0.23490840196609497 0.05494622513651848 -0.7012541890144348
-0.3907950222492218 0.572455644607544 0.9058107733726501
0.0423799492418766 0.23048505187034607 -0.14862196147441864
0.02514033392071724 -0.1357385516166687 0.32120481133461
-0.5467329621315002 0.25576844811439514 0.10179578512907028
-0.08252973854541779 0.5173969268798828 -1.711567759513855
-0.04020222648978233 -0.002743874676525593 0.042360760271549225
0.18571120500564575 0.3235500752925873 0.008221794851124287
0.18055540323257446 -0.08556411415338516 -1.0007950067520142
-0.3140557110309601 -0.636885404586792 -1.1506448984146118
0.12073935568332672 0.1693853884935379 -0.26053592562675476
-0.04914199560880661 0.15239885449409485 -0.27387353777885437
0.02669787034392357 -0.33217307925224304 0.03256674483418465
0.05413973331451416 0.48746731877326965 -0.8125162124633789
-0.028148803859949112 0.12695977091789246 -0.2871846854686737
0.10028132796287537 0.10318981856107712 0.043906573206186295
0.2102058380842209 0.06741788983345032 -0.3128800094127655
1.021848201751709 0.649182140827179 -0.3108968138694763
0.23339290916919708 0.1515987515449524 -0.05651438608765602
0.11473291367292404 -0.2078179270029068 -0.11632148176431656
0.09465190023183823 -0.20381596684455872 -0.5220181941986084
-0.23720534145832062 -0.3783208727836609 -0.2576233744621277
0.07052075117826462 -0.21697227656841278 -0.16732002794742584
-0.20572328567504883 0.10093571990728378 0.10868734121322632
-0.004355987999588251 0.0474446564912796 -0.20281673967838287
0.4657593071460724 0.40748488903045654 0.11284459382295609
-0.10082844644784927 0.11921819299459457 0.06840003281831741
-0.37135013937950134 -0.16622024774551392 -0.2613123953342438
-0.2052088975906372 0.586849570274353 1.7335721254348755
-0.19989962875843048 -0.03734251856803894 0.15987616777420044
-0.3320366442203522 -0.054618772119283676 0.044963203370571136
0.16158033907413483 0.07531864196062088 -0.30338045954704285
0.21442236006259918 -0.049050528556108475 -0.1769649088382721
0.21806640923023224 -0.8401164412498474 -0.6545559167861938
0.16776518523693085 -0.06612849235534668 -0.3372335433959961
0.26750463247299194 -0.04868898540735245 0.06668143719434738
-0.32607945799827576 -0.702269971370697 -1.2027615308761597
-0.6572598814964294 -0.5035896897315979 0.8289121985435486
0.07000938802957535 -0.21072232723236084 0.005087567493319511
-0.20939593017101288 0.35008949041366577 0.10019209235906601
-0.8792360424995422 0.4700135588645935 0.10499973595142365
0.06362682580947876 0.4124995172023773 1.3989888429641724
-0.260722279548645 0.37082263827323914 0.29724398255348206
0.18273870646953583 0.16024404764175415 -0.25046318769454956
0.9206000566482544 0.6553604602813721 0.09407605230808258
0.055949680507183075 -0.5643500685691833 0.030477382242679596
0.26675570011138916 0.13169041275978088 -0.17771224677562714
0.32628709077835083 0.021858399733901024 0.2924720346927643
0.15872280299663544 -0.682661235332489 0.8062576055526733
0.30561527609825134 0.8242084383964539 0.7461299896240234
0.29714635014533997 0.042494360357522964 0.4251749515533447
-0.12745238840579987 -0.12662769854068756 0.025076350197196007
0.3059874475002289 -0.4091886281967163 1.0408401489257813
-0.6726307272911072 -0.49862608313560486 -0.23807492852210999
-0.1293012946844101 -0.22177135944366455 0.11236245185136795
-0.29797929525375366 0.02539738081395626 -0.16907137632369995
-0.25231626629829407 0.17345643043518066 -0.3603478670120239
-0.2242647111415863 -0.12110114097595215 0.07495906203985214
-0.27263879776000977 0.024669663980603218 -0.15164372324943542
0.13133344054222107 -0.1095028892159462 -0.34087908267974854
-0.3948233127593994 0.841622531414032 -1.1895508766174316
-0.024051619693636894 -0.421498566865921 0.3671353757381439
0.03572514280676842 -0.01878739334642887 -0.36305519938468933
0.14280381798744202 -0.31086665391921997 0.040381211787462234
-0.42511892318725586 -0.129557803273201 -0.01833176240324974
0.16168491542339325 -0.7855228185653687 -0.27064359188079834
0.0721529871225357 -0.34596651792526245 -0.017391586676239967
0.08801054209470749 -0.12326502054929733 0.02144439145922661
-0.5874243378639221 0.038770899176597595 0.13581538200378418
0.10882052779197693 -0.03193627670407295 -0.14583705365657806
0.016534194350242615 -0.10178389400243759 0.012553374283015728
-0.10687011480331421 -0.13276711106300354 -0.20327304303646088
0.36702069640159607 -0.9790967702865601 -1.0564221143722534
0.19970962405204773 -0.8254625201225281 -1.154175877571106
0.002159268129616976 -0.34680992364883423 -0.4461894929409027
0.022656740620732307 0.2766612470149994 -0.3727412223815918
0.39175185561180115 0.5963755249977112 0.31347721815109253
0.3565968871116638 0.17788878083229065 -0.4858327805995941
0.1285431832075119 0.32449376583099365 -0.2935916483402252
-0.37257614731788635 -0.3455216586589813 -0.048140112310647964
-0.03529701381921768 0.03229271247982979 -0.2826741337776184
0.519416332244873 0.4386787712574005 0.8883881568908691
-0.20399928092956543 -0.19707274436950684 0.035252273082733154
0.09405188262462616 -0.057597093284130096 -0.1106657162308693
0.32434266805648804 -0.4010736346244812 0.12556463479995728
-0.4696156680583954 -0.1181744858622551 0.07918000966310501
0.04902476817369461 -0.1107368990778923 -0.047301240265369415
0.12677836418151855 0.33196786046028137 -0.2087976485490799
-1.8188836574554443 0.702263355255127 -0.41910749673843384
0.4711860418319702 0.3154897093772888 -0.7713748812675476
-0.07449426501989365 0.38726556301116943 -0.31363868713378906
-0.24144130945205688 -0.3976443111896515 -0.45054891705513
-0.051089681684970856 -0.04900181666016579 -0.09038162231445313
0.17623370885849 -0.7131648063659668 -0.9614031314849854
-0.16759786009788513 -0.4060274660587311 -0.46233487129211426
0.5147414803504944 -0.016414206475019455 -0.05406412482261658
0.8435369729995728 0.007781129330396652 0.6161036491394043
0.3385123014450073 -0.18596503138542175 -0.5549477338790894
0.5529612898826599 -0.04198787361383438 -0.025423415005207062
0.23031136393547058 0.12912924587726593 -0.1672007441520691
-0.1575682908296585 0.7708843946456909 0.26156485080718994
-0.25376519560813904 -0.04440570995211601 -0.39843443036079407
0.11174449324607849 0.21023358404636383 -0.13459445536136627
0.18208204209804535 -0.04179728031158447 0.06325018405914307
0.8487092852592468 0.1060803160071373 -0.21588341891765594
0.502199113368988 0.43889161944389343 0.530910074710846
0.32203444838523865 0.022695139050483704 0.10486201196908951
-0.15372470021247864 0.0847787857055664 0.0029556064400821924
-0.3655398488044739 -0.1902366727590561 -0.2527022361755371
-0.28552594780921936 -0.2811327874660492 -0.26944002509117126
-0.20962417125701904 -0.0173605065792799 -0.060109931975603104
0.09713008999824524 -0.0859268456697464 0.26350778341293335
0.1209128126502037 0.018824096769094467 0.4984857141971588
0.21652735769748688 0.24250327050685883 0.15800751745700836
0.1203058511018753 -0.023295190185308456 0.27628105878829956
-0.33136504888534546 0.04091748222708702 0.08901160210371017
-0.2906748950481415 0.06491947174072266 -0.3924965560436249
-0.08624217659235 0.727266252040863 -0.8567936420440674
-0.2995246648788452 0.14376330375671387 -0.0900423601269722
0.06705949455499649 -0.2647606134414673 0.3497051000595093
-0.33040159940719604 -0.9785451889038086 -0.3360300064086914
-0.6611413955688477 0.10082584619522095 -0.39721307158470154
-0.1080547496676445 -0.3282766044139862 0.1519034504890442
-0.20965683460235596 -0.04280371218919754 -0.11938893795013428
-0.3084048628807068 0.39786896109580994 -0.01693626306951046
0.26100456714630127 -0.023377874866127968 0.06638990342617035
-0.13332650065422058 0.041454341262578964 -0.10264935344457626
0.11613449454307556 0.27173393964767456 -0.2143896520137787
-0.36659887433052063 0.4335481524467468 0.1665513813495636
0.35819312930107117 0.6634116172790527 -0.47665494680404663
0.07953207194805145 0.34413447976112366 -0.20570999383926392
0.11550948023796082 0.015378658659756184 0.13534459471702576
0.0804905965924263 -0.2363901436328888 -0.18197952210903168
0.2548474967479706 -0.41803857684135437 -0.5351449251174927
0.1389886885881424 -0.09554840624332428 0.017295019701123238
0.035497650504112244 -0.2314244657754898 -0.010279536247253418
0.4482097625732422 0.6053330302238464 1.0502649545669556
-0.4998173415660858 -0.583146333694458 0.01883646473288536
0.011600124649703503 -0.15977515280246735 0.15305863320827484
0.006161798723042011 0.25294065475463867 0.03806830197572708
0.530143141746521 -0.13361012935638428 1.0862218141555786
-0.24894781410694122 0.6182457208633423 -0.6132187843322754
0.04493897035717964 0.250257283449173 0.099085733294487
-0.25801950693130493 -0.35408303141593933 0.0033326521515846252
-0.3765166401863098 0.13802815973758698 -0.33950960636138916
-0.07149750739336014 -0.3483791649341583 0.5474492311477661
-0.2581529915332794 -0.28147196769714355 0.04267987236380577
0.06307967007160187 -0.05855141580104828 -0.23821792006492615
0.5549308657646179 -1.2388466596603394 0.29242709279060364
0.4146992266178131 0.44158458709716797 -0.6927193999290466
0.1566675752401352 -0.14284425973892212 -0.2708829343318939
0.341970831155777 -0.05357489362359047 -0.03649403899908066
0.6256873607635498 0.11013167351484299 0.39637213945388794
0.7269591093063354 0.318720281124115 -0.7252030968666077
0.43566226959228516 0.008909475058317184 -0.06332989037036896
0.09379053115844727 -0.18384283781051636 0.033268947154283524
0.7823712825775146 1.1334583759307861 -0.01909717358648777
0.31889182329177856 -0.21587730944156647 -0.7982249855995178
0.1946118175983429 -0.008110415190458298 -0.08588048070669174
-0.10739198327064514 0.21199263632297516 0.2550170421600342
0.09708785265684128 0.46005916595458984 0.38588419556617737
0.5346227884292603 0.6926054954528809 -0.12841597199440002
-0.015233287587761879 0.3357062339782715 0.21169352531433105
0.1091417595744133 -0.23953062295913696 0.06039869785308838
0.03485770896077156 0.013951917178928852 -0.16172301769256592
0.016214260831475258 -0.44828417897224426 -0.26512518525123596
0.10039252787828445 -0.22998657822608948 0.007727319840341806
-0.24857108294963837 -0.17561554908752441 0.21376892924308777
1.0177456140518188 -0.8521952629089355 0.5661290287971497
0.18404744565486908 1.242218255996704 0.3314528167247772
-0.015224738977849483 -0.07588224858045578 0.27404671907424927
-0.04646322876214981 -0.19980482757091522 -0.06651750206947327
0.5608294606208801 0.2787448465824127 -0.015684276819229126
2.221618890762329 -0.6087059378623962 -0.1347617208957672
0.330771803855896 -0.1807163655757904 -0.07074412703514099
0.06961234658956528 0.16225546598434448 0.11994060128927231
0.8415676355361938 0.20449583232402802 0.11358120292425156
0.5887913107872009 0.8275150656700134 0.763935923576355
0.2286658138036728 0.250263512134552 0.2080022245645523
0.22744333744049072 0.043655991554260254 0.06918226182460785
0.0449487529695034 -0.5356289744377136 0.24742935597896576
-0.012613875791430473 0.0798645168542862 -0.5639259815216064
0.16479581594467163 -0.03446491062641144 0.025288160890340805
-0.08023954182863235 -0.20396237075328827 0.37701287865638733
-0.4238191843032837 0.1750386655330658 0.015509078279137611
0.7686681151390076 0.3562508821487427 0.5949628353118896
-0.019958486780524254 -0.09925618767738342 0.36331963539123535
-0.0022959907073527575 -0.3164730966091156 -0.19046485424041748
0.23632365465164185 0.6639019250869751 0.2840919494628906
0.5168923139572144 -0.12539580464363098 0.38544678688049316
0.10703319311141968 -0.16312620043754578 -0.05761167034506798
0.5141435265541077 0.10322146862745285 -0.03570135682821274
0.3011014759540558 0.25239065289497375 0.07242953032255173
1.1177674531936646 -0.21186496317386627 -0.3839103579521179
0.5594043731689453 0.09252849221229553 -0.057396601885557175
0.13543802499771118 -0.11420062184333801 -0.008828523568809032
-0.21638290584087372 0.7950051426887512 -0.19423116743564606
-0.14585049450397491 -0.3922838270664215 0.33924606442451477
0.045084886252880096 -0.03503589704632759 0.014104662463068962
-0.1471586674451828 -0.06767695397138596 0.0907459706068039
-0.7040205001831055 0.6442989110946655 -0.33044302463531494
-0.810799241065979 0.032608989626169205 0.3479936420917511
-0.29192525148391724 0.029722267761826515 0.06997480988502502
0.16615521907806396 0.39957836270332336 -0.3240644633769989
0.395513653755188 0.6386721730232239 -0.21423324942588806
0.09104353934526443 0.13174952566623688 -0.24116884171962738
0.17187121510505676 0.40176787972450256 -0.29190880060195923
0.23435679078102112 0.09773027151823044 -0.10396239161491394
0.21513287723064423 -0.2622307538986206 -0.25690898299217224
-0.6063244938850403 0.2546819746494293 0.5339049100875854
0.1368100494146347 0.06783246248960495 -0.05333087593317032
-0.07729237526655197 -0.13354066014289856 -0.0799686461687088
-0.5044597387313843 0.25238269567489624 0.23839789628982544
0.006431750487536192 -0.2385585606098175 -0.1270080953836441
-0.12818875908851624 -0.07696995884180069 -0.04247460514307022
0.2659832835197449 -0.05693421885371208 0.0478084422647953
-0.5560981035232544 -0.10897005349397659 -0.018121035769581795
0.4630594849586487 0.19724470376968384 -0.9265884160995483
0.17288227379322052 -0.03444661945104599 -0.08742140978574753
-0.26109904050827026 0.21404682099819183 0.2910459339618683
-1.3518582582473755 -0.525042712688446 0.9680381417274475
0.25650104880332947 -0.5087547302246094 -0.3114785850048065
-0.34932610392570496 0.028908826410770416 0.31147444248199463
0.0399002879858017 -0.3236011266708374 0.09440626949071884
-0.9232093691825867 0.5436588525772095 -0.33539333939552307
0.5779549479484558 -1.159441351890564 0.773420512676239
-0.03102479688823223 -0.30305206775665283 0.13101980090141296
0.1878642737865448 0.18433278799057007 -0.061608511954545975
0.15960858762264252 0.3007955849170685 0.07557239383459091
0.937224805355072 -0.8788402676582336 -0.5576538443565369
0.2851962149143219 0.08084388077259064 -0.10715515911579132
-0.18780739605426788 0.1657499074935913 -0.2637914717197418
0.1903722584247589 -0.12628154456615448 0.3349752128124237
-0.21726147830486298 -0.36361151933670044 -0.7474710941314697
-0.13448430597782135 0.07046806067228317 -0.255497545003891
-0.2150784730911255 -0.2956574261188507 0.009900251403450966
-0.5593255162239075 0.058097440749406815 0.596971869468689
-0.5515785217285156 -0.6474793553352356 -0.5062565803527832
-0.31065064668655396 -0.3084268271923065 0.019574467092752457
0.22522763907909393 -0.039413709193468094 0.043886758387088776
1.3884590864181519 -1.026427149772644 -0.5235404968261719
0.2933071553707123 1.1765904426574707 0.5763623714447021
0.4001533091068268 -0.014169293455779552 0.05267244577407837
-0.05100756883621216 0.24736011028289795 -0.0802961066365242
0.1291612684726715 -0.12232431024312973 -0.2474694401025772
0.2939118444919586 -0.08755984157323837 0.3983827829360962
0.04430973902344704 0.1476036012172699 -0.022672871127724648
-0.10992538183927536 0.017364753410220146 -0.06826705485582352
0.05228368937969208 0.20319682359695435 0.8491483330726624
-0.18825946748256683 1.24122953414917 0.4731432795524597
-0.11082446575164795 0.20743219554424286 0.11658281087875366
0.05015884339809418 -0.02739706262946129 0.11486842483282089
-1.151625394821167 0.40441104769706726 -0.6874752640724182
0.07489805668592453 0.023548990488052368 -1.5117894411087036
-0.10459349304437637 0.019627245143055916 -0.22030779719352722
-0.0008038888336159289 -0.09795117378234863 0.16487522423267365
-0.3864215016365051 -0.4347444176673889 -0.22199037671089172
0.023526348173618317 -0.4779566824436188 0.005268299486488104
-0.05889539420604706 -0.19156531989574432 0.10128236562013626
-0.14899441599845886 0.007604156155139208 0.32438305020332336
-0.2407456934452057 0.2944008409976959 0.6995474100112915
0.3497113585472107 -0.06984424591064453 0.23349307477474213
-0.09741441905498505 0.04781002923846245 0.3563600182533264
0.17478351294994354 -0.040219496935606 0.05409248545765877
0.6807313561439514 0.6597394943237305 -0.2457471638917923
0.3855176866054535 -0.0647951290011406 0.5569358468055725
0.27577629685401917 0.05812927708029747 0.09463415294885635
0.1704910695552826 -0.059918422251939774 -0.1492428332567215
-0.13389776647090912 0.2960489094257355 -0.17608647048473358
0.534528911113739 -0.01552470214664936 0.11682403832674026
0.1808278113603592 -0.015935037285089493 -0.11563142389059067
-0.40337106585502625 0.23921962082386017 -0.21687668561935425
-0.5788829326629639 -0.05472070351243019 0.16389232873916626
0.19258996844291687 -0.268392950296402 0.2113950252532959
-0.3548697233200073 0.12333592772483826 -0.12323237210512161
-0.2266751378774643 0.0584845207631588 -0.008501711301505566
-0.5698227286338806 -0.047582339495420456 -0.04947640374302864
-0.1341124027967453 0.25399520993232727 0.4010169506072998
-0.2590741515159607 0.08380899578332901 0.04456467553973198
-0.23280642926692963 -0.26505327224731445 -0.21037492156028748
-0.5774579048156738 0.02052905037999153 -0.8898048996925354
-0.061837390065193176 -0.05334150791168213 1.217550277709961
-0.2581873834133148 -0.20272216200828552 -0.11324751377105713
-0.1003701388835907 0.0070304120890796185 0.2780614495277405
-0.44716954231262207 -0.06671275943517685 0.5907300710678101
0.5498874187469482 -0.1734684556722641 0.15121830999851227
-0.07885589450597763 -0.03611433133482933 0.3055908977985382
-0.13821105659008026 -0.24951204657554626 0.2487366944551468
0.5229456424713135 0.06136289983987808 0.02344188466668129
-0.5041944980621338 0.16813479363918304 0.45461228489875793
-0.09643842279911041 -0.13075605034828186 0.22275681793689728
0.03064139187335968 0.20054420828819275 0.051840100437402725
-0.14170292019844055 -0.6442200541496277 -0.41593271493911743
0.4539724886417389 0.17146021127700806 0.47193431854248047
0.06245461851358414 0.08252006769180298 0.04841247573494911
9.48468514252454e-5 0.2533414363861084 -0.24307657778263092
0.8561242818832397 0.13734543323516846 -0.22583715617656708
-0.5193977355957031 0.22745396196842194 0.22230373322963715
0.04446610063314438 0.24382658302783966 -0.17222994565963745
0.2814348340034485 -0.09190557897090912 -0.012766134925186634
-0.019968561828136444 -0.00890379585325718 0.2977393865585327
0.1251358836889267 -0.3773559033870697 -0.16943760216236115
0.22764572501182556 -0.11697851866483688 0.010869600810110569
0.15554293990135193 0.11275770515203476 0.14375723898410797
0.18022695183753967 0.07830749452114105 -0.3694049119949341
0.05475794896483421 0.22239015996456146 0.060850873589515686
0.14672121405601501 0.13588419556617737 0.06636126339435577
-0.09604218602180481 -0.22489386796951294 -0.052478987723588943
-0.5255852341651917 -0.32450634241104126 0.6566864252090454
0.012955795042216778 0.014540313743054867 -0.2821548581123352
-0.1342538297176361 -0.1949283629655838 0.007012140937149525
-0.40777042508125305 0.07505134493112564 0.05134650692343712
0.1311877965927124 -0.49696770310401917 -0.7893590331077576
-1.335243582725525 0.9010917544364929 -0.5544024705886841
-0.46616485714912415 0.11137275397777557 -0.1379360407590866
0.09027053415775299 -0.19132603704929352 -0.09541170299053192
1.1296135187149048 -0.6514984965324402 -0.9370644092559814
0.6502034068107605 0.06736811995506287 0.9786706566810608
0.30775025486946106 -0.20828329026699066 -0.05070556700229645
-0.08462899923324585 0.14750608801841736 -0.3172679543495178
0.11503662914037704 0.14133799076080322 -0.410300076007843
0.2591468095779419 -0.2877858579158783 0.2416553944349289
-0.00977674312889576 0.09280741959810257 -0.26175597310066223
0.1106250211596489 0.12978166341781616 0.0868360623717308
-0.4651414155960083 0.5608800053596497 -0.08790368586778641
0.455266535282135 0.3871086537837982 0.5261804461479187
0.06063905730843544 0.2206687331199646 0.13175082206726074
0.25123727321624756 0.08596505969762802 0.08136487752199173
1.0967246294021606 0.012719599530100822 -1.258856177330017
0.4450259208679199 -0.1631663590669632 0.32742834091186523
0.39984431862831116 0.03555137291550636 -0.07035546004772186
-0.34920790791511536 0.03228817135095596 -0.07697968184947968
-0.4643849730491638 0.10179506987333298 0.06605109572410583
-0.2107180953025818 0.5615177750587463 0.9654878973960876
-0.31203532218933105 0.10648369789123535 0.062313783913850784
-0.17406831681728363 0.023724710568785667 0.1556699126958847
-0.6578646302223206 0.03475355729460716 0.26390406489372253
-0.28328028321266174 -1.096189260482788 0.17789800465106964
-0.23886604607105255 -0.10914605110883713 0.14587342739105225
0.1574530452489853 -0.28647381067276 -0.08231599628925323
-0.4960211217403412 -0.8905924558639526 0.2741728723049164
0.0040509519167244434 -0.2970406711101532 -0.552832305431366
0.0348203144967556 -0.3659916818141937 -0.10626000910997391
-0.5005005598068237 0.1477554440498352 -0.16025227308273315
-0.4131244421005249 0.15090437233448029 -0.6200430989265442
-0.4336235225200653 0.5238635540008545 0.7071163654327393
-0.4695461094379425 0.21012379229068756 -0.09632820636034012
0.17837660014629364 -0.17842455208301544 0.16125808656215668
0.13178379833698273 -0.21444156765937805 0.24780534207820892
-0.015806008130311966 -0.2698109745979309 0.42749154567718506
0.1443851888179779 -0.17958873510360718 0.20133085548877716
0.10423613339662552 0.29128044843673706 -0.36005499958992004
-0.6465347409248352 -0.2587086260318756 0.36471953988075256
-1.1321401596069336 -0.4190473258495331 0.019810643047094345
-0.17389820516109467 0.11608659476041794 -0.20487801730632782
0.023123208433389664 -0.18337160348892212 -0.2396906018257141
0.8882438540458679 0.03289300575852394 0.033315274864435196
-0.11094202101230621 0.22631168365478516 -0.4152572453022003
0.1375998705625534 -0.1075892299413681 -0.23040275275707245
0.10703738778829575 -0.08224187046289444 -0.07112396508455276
1.1002087593078613 -0.31632357835769653 0.21285386383533478
-0.9711820483207703 0.2698063254356384 -0.8644082546234131
0.08240487426519394 -0.06831923872232437 -0.1499328315258026
0.03688831254839897 -0.05831021070480347 -0.18635563552379608
0.5873422622680664 0.3899517357349396 0.23608064651489258
-0.05926324427127838 0.4545716941356659 0.4299229681491852
0.10216507315635681 0.07530342042446136 -0.05020640045404434
0.17487993836402893 -0.1220473051071167 -0.31026947498321533
0.7471515536308289 -0.14286278188228607 0.7383309602737427
0.7205408215522766 -0.11584104597568512 -1.2775570154190063
0.32764732837677 -0.11736992001533508 -0.2976425588130951
0.3196195662021637 0.2122909277677536 0.36065343022346497
0.3615463972091675 0.24996566772460938 0.38447391986846924
0.5107004046440125 0.7415779232978821 0.5777884125709534
0.328227698802948 0.26911452412605286 0.3810291886329651
0.08146698027849197 0.07462000101804733 -0.27988797426223755
0.4559125006198883 -0.5599960088729858 -1.0327116250991821
-1.341430425643921 -1.4998531341552734 -0.5677540898323059
-0.04110437259078026 -0.21212875843048096 -0.4233708381652832
-0.1627921760082245 0.2796339988708496 0.21619121730327606
-1.592637062072754 -0.7067816257476807 -0.16580168902873993
0.6813757419586182 0.23772482573986053 0.36622413992881775
-0.22920605540275574 0.13190385699272156 0.18807674944400787
0.14110501110553741 -0.13630802929401398 0.14346645772457123
0.37116217613220215 0.10568366944789886 1.2098349332809448
-0.09756816923618317 -0.4805133044719696 0.17869603633880615
0.14710432291030884 -0.13976730406284332 0.309114545583725
-0.32189491391181946 -0.23136664927005768 0.21598565578460693
-0.5180739164352417 0.055013544857501984 0.3511793613433838
-0.5484707951545715 0.2412537783384323 0.2280549705028534
-0.3699088394641876 -0.14240531623363495 0.22158579528331757
-0.06841170787811279 -0.1459013968706131 -0.06875596940517426
0.48387250304222107 -0.3965466022491455 0.5266682505607605
-0.45644593238830566 0.29072386026382446 -0.6955574750900269
-0.04266877472400665 -0.10929342359304428 -0.09629140794277191
-0.2768528163433075 0.01645173691213131 0.1020904928445816
0.6779454946517944 0.9889760613441467 0.029166070744395256
-0.8074255585670471 -0.5642886161804199 -0.08091185241937637
-0.17888374626636505 0.07822626829147339 0.07036681473255157
-0.23275353014469147 -0.04291271045804024 -0.12472202628850937
-0.40844422578811646 -0.16705428063869476 -0.03426274284720421
0.12593357264995575 1.3797645568847656 0.02763735130429268
-0.22240714728832245 0.13473139703273773 -0.08776312321424484
0.09508930146694183 0.17453248798847198 -0.3293077349662781
-0.4379621148109436 0.0023836728651076555 -0.6232693195343018
-0.5597251653671265 0.9048767685890198 0.25899994373321533
-0.08599863946437836 0.26806584000587463 -0.29096317291259766
-0.02453215979039669 0.2049703150987625 -0.11583607643842697
0.2445390224456787 0.1908552199602127 -0.16917388141155243
0.5389711856842041 0.10283472388982773 -0.24777381122112274
0.08119369298219681 0.18654541671276093 -0.1440313160419464
0.245309978723526 -0.04370565712451935 0.02313218265771866
-0.0581970252096653 -0.01930813118815422 -0.19025924801826477
0.43668124079704285 0.2919887602329254 -0.1699662208557129
0.2373066544532776 0.0006825102609582245 -0.04408017173409462
0.16522224247455597 0.035008374601602554 0.019478799775242805
-0.28666165471076965 -0.33934780955314636 0.5630694031715393
0.19261540472507477 0.1302974820137024 -0.09612629562616348
0.11028119921684265 -0.0017637301934882998 0.06818841397762299
0.3591545522212982 -0.254104882478714 -0.189828023314476
0.29188254475593567 -0.27777910232543945 -0.5961290597915649
0.4047291576862335 -0.2190960794687271 0.1617518663406372
0.37464025616645813 -0.23753142356872559 -0.1874028593301773
-0.22330018877983093 -0.053066983819007874 0.11594546586275101
0.47123339772224426 -0.21726062893867493 -1.48256516456604
-0.6433584690093994 0.049191296100616455 -0.22126364707946777
-0.16433866322040558 -0.06801224499940872 -0.1485452502965927
-0.015270361676812172 -0.01198163628578186 0.0029920570086687803
-0.556493878364563 0.6586518287658691 -0.5543763637542725
-1.2789803743362427 1.1181793212890625 -0.46618133783340454
-0.2643142640590668 0.23506127297878265 -0.12321431189775467
-0.09333547204732895 -0.11343029886484146 -0.1604415625333786
0.011957427486777306 -0.17508555948734283 0.14693094789981842
0.0946195051074028 0.1579972356557846 -0.4457940459251404
-0.08342204988002777 -0.08675390481948853 -0.15021055936813354
-0.11373153328895569 -0.05447670817375183 -0.008352251723408699
0.20256367325782776 0.11796674877405167 0.1572471559047699
0.5692009925842285 0.3039707541465759 0.4264337718486786
0.0201127752661705 0.023502904921770096 0.0708329975605011
-0.2686944603919983 0.1039993166923523 -0.3206183910369873
-0.5958021283149719 0.06289402395486832 -0.521487832069397
-0.211007758975029 0.45191919803619385 -0.023578884080052376
-0.2965252101421356 0.1384848654270172 -0.3025704324245453
0.16113711893558502 -0.13881760835647583 0.08314335346221924
0.19152159988880157 -0.7661132216453552 -0.9054986238479614
0.10078083723783493 0.16707146167755127 0.3697054088115692
0.163437157869339 -0.18122291564941406 -0.00041101188980974257
0.06258871406316757 0.07286214083433151 0.06753812730312347
0.44916489720344543 -0.018361954018473625 -0.32009395956993103
-0.5985474586486816 0.4056447446346283 0.02770717814564705
0.041092660278081894 0.09307706356048584 0.02519945055246353
0.19270829856395721 0.2113618701696396 0.07693657279014587
0.5042871236801147 0.10497725754976273 1.566270351409912
-0.5748661756515503 -1.0937551259994507 -0.3687281608581543
0.14872057735919952 0.014024940319359303 0.2239207625389099
-0.03683236613869667 -0.04610230401158333 -0.16361938416957855
0.5296664834022522 -0.03456975147128105 -0.2744987905025482
0.1381828486919403 -0.03150172904133797 -0.34451690316200256
0.06678679585456848 -0.04700256884098053 -0.1941915899515152
0.07769761979579926 0.0866081491112709 0.006111458875238895
0.2889992296695709 0.4081035554409027 -0.37001487612724304
-0.07738906890153885 -0.07822149246931076 0.5680902004241943
0.07839036732912064 0.10575585812330246 0.03564009815454483
-0.19642816483974457 -0.21214072406291962 0.1754237562417984
0.1144866868853569 -0.5862617492675781 -0.14365746080875397
-0.017044249922037125 0.06317655742168427 -0.039439648389816284
-0.1289161592721939 -0.22201819717884064 0.10583938658237457
0.5127950310707092 -0.18822598457336426 -0.10651599615812302
0.5592812895774841 0.07149852812290192 0.023005733266472816
0.9426875114440918 0.655389666557312 -0.23985165357589722
0.597991943359375 -0.03476279228925705 -0.10902658849954605
0.11821837723255157 -0.05154910311102867 0.04984407499432564
-1.0366829633712769 -0.4422677457332611 -0.2881201207637787
-0.2724863290786743 0.7418110966682434 1.5141148567199707
-0.08817154169082642 0.0006508032092824578 0.2116459608078003
-0.0036523707676678896 -0.08720947057008743 0.05236766114830971
-0.018128473311662674 -0.6187106966972351 -0.41340208053588867
-0.3040575087070465 -0.30153006315231323 -0.48463568091392517
-0.05526364594697952 -0.18072235584259033 -0.08693816512823105
0.3363240659236908 0.005292478483170271 0.15431804955005646
1.094857096672058 0.22369636595249176 0.036257676780223846
0.28699710965156555 0.760815441608429 0.09310957789421082
0.44211068749427795 0.16332882642745972 0.14665095508098602
0.0920710489153862 -0.07421018183231354 0.1910386085510254
0.10657443851232529 0.3675641417503357 0.25892385840415955
0.002919982187449932 -0.6691470146179199 -0.12478852272033691
0.07735396176576614 -0.10600411146879196 0.15002238750457764
0.016555164009332657 -0.0589725561439991 0.36807864904403687
0.6373485326766968 -0.38872891664505005 0.2857097089290619
0.5946410894393921 -0.6492035388946533 0.4107789695262909
0.1847890466451645 -0.19564490020275116 0.36453619599342346
0.200540691614151 -0.21243111789226532 0.06226314604282379
-0.08429235219955444 0.21540187299251556 0.7009347677230835
0.4573506712913513 -1.089933156967163 -0.5463424324989319
0.20869483053684235 -0.27402162551879883 0.06531447172164917
0.10642306506633759 0.13025276362895966 -0.15213684737682343
-0.4962080717086792 -0.5126352906227112 -0.5028544068336487
-1.1565501689910889 0.4812871515750885 0.06396926939487457
-0.14124538004398346 0.08506014943122864 -0.15838247537612915
0.08108784258365631 -0.3064141273498535 0.4748349189758301
0.7020466923713684 0.22994311153888702 0.38887375593185425
0.2093881070613861 -0.6290752291679382 -0.31408435106277466
0.1727404147386551 -0.2766645550727844 0.354491263628006
-0.18527981638908386 -0.10358964651823044 -0.18001878261566162
-0.9064862132072449 0.8362088799476624 -0.7526769042015076
-0.08113177865743637 1.7199687957763672 -0.1390036940574646
-0.26302996277809143 0.28090929985046387 -0.25010907649993896
0.23113994300365448 0.03844236209988594 -0.29272133111953735
0.3173130452632904 -0.019527578726410866 -0.4298539459705353
0.6194366812705994 -0.198977991938591 0.5617260336875916
0.2750367224216461 0.0028926769737154245 -0.2108699232339859
0.16907958686351776 -0.14437554776668549 -0.26986026763916016
-0.26629266142845154 -0.9282070398330688 0.09372496604919434
-0.5350828170776367 0.1715354323387146 -0.8586179614067078
0.02329106070101261 -0.20255433022975922 -0.28241288661956787
0.11517027020454407 0.03808870166540146 0.09725688397884369
-0.16740582883358002 0.03312638774514198 0.05945814400911331
0.23712307214736938 -0.09843256324529648 0.15663015842437744
0.0705425962805748 0.004019157029688358 0.11073910444974899
-0.08468751609325409 0.1372194141149521 -0.08930350095033646
-0.5064311623573303 -1.4218599796295166 -0.3990992605686188
-0.4409717619419098 -1.0819529294967651 -0.5305061936378479
-0.1734447479248047 -0.2178056538105011 -0.18346908688545227
-0.15871237218379974 -0.07480978965759277 -0.06371598690748215
0.8880023956298828 -0.6446048617362976 0.020582934841513634
-0.5065065622329712 -1.038559079170227 -1.2631913423538208
-0.07033491879701614 -0.26849839091300964 -0.21912923455238342
0.04713014140725136 0.29862621426582336 -0.07091039419174194
-0.9650474786758423 -0.6284959316253662 0.2492803931236267
0.027622215449810028 -0.19006957113742828 0.11178990453481674
-0.08271725475788116 0.12244351208209991 -0.01806625723838806
-0.3326241970062256 -0.3129536807537079 -0.23768679797649384
0.22490137815475464 -0.8380796909332275 -0.5403597354888916
-1.2320829629898071 0.05695212632417679 0.4688971936702728
-0.3575834035873413 -0.34241870045661926 -0.19599860906600952
0.30675628781318665 -0.07506394386291504 -0.13429592549800873
0.2923762798309326 -0.7857121825218201 0.5451298356056213
0.4571021795272827 -0.2878664433956146 0.6165957450866699
0.3322286903858185 -0.20822201669216156 0.059454187750816345
-0.23794519901275635 -0.1686745584011078 -0.07000958919525146
-0.5675877928733826 -0.23474645614624023 0.0710262581706047
-0.8326023817062378 -0.2939662039279938 0.18566745519638062
-0.347125768661499 -0.17435088753700256 -0.016384106129407883
-0.43870532512664795 -0.20236580073833466 0.2757315933704376
0.790837287902832 -0.6691330075263977 0.2805713713169098
-0.07758144289255142 -0.4975280463695526 -0.14324897527694702
-0.21435964107513428 -0.3037562072277069 0.22022180259227753
0.2812870442867279 0.01868445612490177 -0.19617563486099243
0.30668941140174866 -0.022724101319909096 -0.36503681540489197
-0.2319907248020172 0.623994767665863 -0.1969660371541977
0.2230430394411087 0.0879049077630043 -0.21087442338466644
0.09751217812299728 0.15334349870681763 -0.48821935057640076
0.17805564403533936 -0.6078104376792908 -0.565331757068634
-0.6058810353279114 0.6418034434318542 -0.20895445346832275
0.017182607203722 0.12846989929676056 -0.4523247480392456
-0.26962995529174805 -0.26165786385536194 0.16169142723083496
-0.7841206789016724 0.004612627439200878 -0.054936185479164124
0.19408738613128662 0.0736004039645195 -0.15523633360862732
-0.26380807161331177 -0.17429406940937042 0.0940471738576889
-0.154851034283638 -0.28609004616737366 -0.2241738885641098
-0.2359859049320221 -0.7172468304634094 -0.5575140118598938
-0.38416457176208496 0.09365560859441757 -0.6755064129829407
-0.2092132270336151 -0.28382253646850586 -0.30869731307029724
0.10533379018306732 -0.07762081176042557 -0.009642974473536015
-0.43035784363746643 0.7406424283981323 -0.6143458485603333
1.2718676328659058 -0.9195901155471802 -0.027118217200040817
0.19894713163375854 -0.0934719666838646 -0.08480136841535568
0.3280666172504425 0.10686745494604111 0.25239112973213196
0.27375954389572144 -0.36374369263648987 0.42310985922813416
-0.8033578991889954 1.1563293933868408 0.5088194012641907
0.17809292674064636 0.18922486901283264 0.3170439600944519
-0.17155534029006958 -0.07787484675645828 0.08259692788124084
0.5345852971076965 -0.50196772813797 -0.4544689655303955
-0.7064887285232544 0.3613700568675995 -0.6940129399299622
-0.15276901423931122 -0.0822126716375351 -0.09147464483976364
0.14373208582401276 -0.3021567165851593 0.15423516929149628
0.7865864038467407 -1.4306068420410156 -0.005512764677405357
-0.959261953830719 -0.6076835989952087 0.7809192538261414
0.08143162727355957 -0.49899229407310486 0.2136564701795578
0.5505214333534241 -0.2978406846523285 -0.08555970340967178
1.1176540851593018 -0.49257004261016846 -0.37787318229675293
0.27253803610801697 -0.5982756018638611 0.22074370086193085
0.6037333607673645 -0.36797499656677246 -0.09344429522752762
0.08511348813772202 0.1538884937763214 -0.33236318826675415
0.7548515200614929 1.2275711297988892 -0.21120880544185638
-0.7513218522071838 -0.5090193152427673 0.4569597840309143
0.05249708890914917 0.21945378184318542 -0.21213723719120026
0.0897085964679718 -0.009046666324138641 0.03775184601545334
0.5843569040298462 -0.17415282130241394 0.15189266204833984
-0.058272458612918854 0.05510479584336281 -0.010088494047522545
0.14659029245376587 -0.029063677415251732 0.04882821813225746
-0.0019858020823448896 0.31025269627571106 -0.1058538630604744
0.69700688123703 -0.18594399094581604 -0.296312540769577
0.4801396131515503 -0.004663464147597551 -0.2916691303253174
0.13348837196826935 0.2109816074371338 -0.1331111341714859
0.05934872105717659 -0.3421517610549927 0.2145332247018814
-0.002032924210652709 0.3016526401042938 0.6987952589988708
0.36243900656700134 -1.421081781387329 -0.9457108974456787
0.08337263762950897 -0.38089704513549805 0.12120097875595093
0.1732046753168106 -0.23724964261054993 0.036989592015743256
-0.298002690076828 -0.43389490246772766 -0.37959232926368713
-0.16349861025810242 -1.4947431087493896 -0.05503665655851364
0.058095939457416534 -0.43887943029403687 -0.04536774381995201
-0.01429364737123251 -0.32512199878692627 -0.07169919461011887
0.2795194685459137 -0.7496594190597534 -0.34648317098617554
-0.5091784596443176 -0.2939665913581848 -0.34545549750328064
-0.04766687750816345 -0.37514621019363403 -0.13409480452537537
-0.10707907378673553 0.11922349780797958 -0.03586192801594734
0.2505601644515991 -0.12287038564682007 -0.7938302159309387
0.7015041708946228 -1.6715441942214966 -0.01980503834784031
0.05061451345682144 -0.12816543877124786 -0.11498022079467773
0.04835229739546776 -0.12211094796657562 0.03619492053985596
-0.3681369125843048 0.6436079740524292 0.47024062275886536
-0.03983481973409653 -0.5991433262825012 -0.602472722530365
-0.013209917582571507 -0.07651901990175247 0.008965185843408108
-0.21228952705860138 -0.05649958550930023 -0.039079125970602036
0.29019787907600403 0.8653081655502319 0.46549761295318604
0.26096224784851074 -0.9762796759605408 0.1473698616027832
-0.09437877684831619 -0.05034444108605385 0.061810124665498734
-0.2570887804031372 0.11514868587255478 0.2454056590795517
0.07625498622655869 0.013531919568777084 0.12567146122455597
-0.3168392479419708 0.017559340223670006 0.04045946151018143
-0.23569020628929138 0.08035122603178024 0.21111778914928436
-0.20796418190002441 0.0644109845161438 -0.07396794110536575
-0.22089384496212006 -1.0287110805511475 0.4096822142601013
-0.4571625888347626 -1.1229177713394165 0.3805709183216095
-0.2337760627269745 -0.22173132002353668 0.036179885268211365
-0.19586972892284393 0.05397293344140053 -0.054538827389478683
-0.008399372920393944 -0.16155576705932617 -0.3798017203807831
0.5481343865394592 -0.277702659368515 -0.7175385355949402
-0.061525650322437286 -0.013734542764723301 -0.18767906725406647
-0.03905073553323746 -0.12841232120990753 0.05085491016507149
0.07164101302623749 -0.13084226846694946 0.18680186569690704
-0.08220665156841278 -0.2227294147014618 0.15154439210891724
-0.031455766409635544 -0.13346491754055023 0.09471964836120605
-0.019352827221155167 0.013279984705150127 0.03850772604346275
0.37022262811660767 -0.08691859990358353 -0.1403074562549591
-0.988247275352478 0.33732256293296814 0.47792890667915344
-0.09705203026533127 0.04230410233139992 0.06449613720178604
-0.342203289270401 0.17126336693763733 0.04260193556547165
-0.5260350704193115 0.8470672965049744 -1.3949620723724365
0.020663317292928696 -0.9620991945266724 -0.22758027911186218
-0.3056026101112366 0.11383910477161407 -0.1740162968635559
0.06584808230400085 0.357026606798172 -0.03415036201477051
0.6032878756523132 0.11535055935382843 0.5192229151725769
-0.6385295391082764 0.424683541059494 -0.06229757145047188
0.030322285369038582 0.3272637724876404 0.04160130023956299
-0.08596942573785782 -0.08557915687561035 -0.10114769637584686
1.1937272548675537 0.3641342520713806 -0.11290105432271957
-0.6626815795898438 -0.06717236340045929 0.04605508968234062
0.00768690649420023 -0.02815759927034378 -0.0816868245601654
-0.11645746976137161 0.09755164384841919 0.18971379101276398
-1.5385347604751587 0.07255125045776367 0.17183229327201843
-0.1239803284406662 0.03708658739924431 0.17652201652526855
-0.29862672090530396 0.08114863932132721 0.18838994204998016
-0.09057503938674927 0.1523321270942688 -0.3592144548892975
-0.3569273352622986 0.15748074650764465 -0.3609561324119568
-0.1658768653869629 0.4782967269420624 -0.3803163468837738
-0.13413050770759583 0.16670329868793488 -0.3735460937023163
-0.22133928537368774 -0.2565489709377289 0.17710065841674805
0.7008710503578186 0.5441359877586365 -0.05641430988907814
-0.31246262788772583 -0.6386261582374573 -0.22592748701572418
-0.11458875983953476 -0.209858700633049 0.09324571490287781
0.2701903283596039 -0.09398555755615234 0.20928208529949188
-0.5167096257209778 0.40424585342407227 -0.5253056883811951
-1.000731110572815 0.4634637236595154 -0.44414854049682617
-0.021217554807662964 0.04168175533413887 0.019681580364704132
0.17337481677532196 0.020024480298161507 -0.5047614574432373
-0.0622623935341835 -0.6587682366371155 -0.45755431056022644
0.13709133863449097 0.8857583403587341 -0.43122705817222595
0.12292131781578064 0.03604621812701225 -0.4800000786781311
0.311902791261673 0.07659725844860077 0.26889610290527344
-0.33258840441703796 0.30596452951431274 -0.43062424659729004
-0.9273529648780823 0.24057675898075104 0.27381858229637146
0.060127727687358856 0.12107251584529877 0.18030305206775665
0.04139665141701698 0.18485838174819946 -0.1557416170835495
0.29019230604171753 -0.2008676379919052 -0.3551967740058899
0.39355605840682983 -0.28698259592056274 -0.27921876311302185
0.11763116717338562 0.07783246785402298 -0.203134223818779
-0.010956201702356339 -0.12040898948907852 0.12759798765182495
0.01139024831354618 -0.27650392055511475 -1.0514624118804932
-0.13156726956367493 0.12691687047481537 1.7196242809295654
-0.019351890310645103 -0.11813225597143173 0.18442246317863464
-0.15086239576339722 -0.24665124714374542 0.06791786849498749
-0.08114499598741531 -0.2971786856651306 -0.7709706425666809
0.5923166871070862 -0.3630232512950897 0.3871553838253021
-0.03850773349404335 -0.24992014467716217 -0.006816476583480835
0.00032289186492562294 -0.046046704053878784 -0.13285262882709503
-1.0093311071395874 0.24166908860206604 -0.2964039146900177
1.153302550315857 -0.16419635713100433 -0.066774383187294
0.011127605102956295 -0.012229683808982372 -0.1471836268901825
-0.0013979051727801561 0.16940975189208984 0.007047343999147415
-0.5770577192306519 -0.08207232505083084 0.21007470786571503
0.5309032201766968 0.47637033462524414 -0.6175088286399841
-0.005873577203601599 0.18997037410736084 -0.0696861743927002
-0.1821194589138031 0.16778671741485596 0.039484236389398575
0.6634040474891663 -0.7117136120796204 0.12102314084768295
0.42717447876930237 -0.3959030508995056 0.09805641323328018
-0.0007873433642089367 0.0036281468346714973 0.0553400032222271
0.003804572159424424 0.23652231693267822 -0.2287861853837967
-0.08995813131332397 0.15475018322467804 -0.4084309935569763
0.3641155958175659 -0.49950510263442993 -0.5717361569404602
0.026325279846787453 0.18571370840072632 -0.29470595717430115
0.10145671665668488 -0.03587871417403221 0.25301313400268555
0.5289133191108704 0.042300038039684296 0.020458530634641647
-0.15088297426700592 -0.17270004749298096 0.15712817013263702
0.12385427951812744 -0.03283841907978058 0.20680968463420868
-0.4140925407409668 -0.09760257601737976 0.06917464733123779
-0.8462280035018921 -0.08970193564891815 -1.577802300453186
0.09124720841646194 -2.0908048152923584 0.42051976919174194
-0.40913867950439453 -0.3607335090637207 -0.10701519250869751
-0.18836982548236847 -0.42506682872772217 -0.05897117033600807
-0.05617598444223404 0.952428936958313 0.1788715273141861
-0.21796320378780365 0.8386434316635132 -0.11877955496311188
-0.1753743439912796 -0.06503254175186157 -0.04893050342798233
-0.12113382667303085 -0.25159740447998047 -0.2042408585548401
0.7433584928512573 -0.433459609746933 -0.7831575870513916
-0.011892507784068584 -0.3436444103717804 -0.792811393737793
0.009350765496492386 -0.2920866906642914 -0.35518211126327515
-0.1832415610551834 -0.29430678486824036 0.1493249535560608
0.37243929505348206 0.507588803768158 0.2864363193511963
1.4903500080108643 -0.21977704763412476 0.3023214638233185
0.14400304853916168 -0.17733407020568848 0.20761606097221375
-0.13310523331165314 0.16419212520122528 -0.07448334991931915
-1.637683629989624 0.28493350744247437 0.6246995329856873
-0.2939651310443878 0.7362526059150696 0.8457154631614685
-0.38183173537254333 0.2569137215614319 0.13286125659942627
-0.02320212870836258 0.2752406597137451 0.0404442735016346
-0.7159530520439148 -0.2148018330335617 -0.42226845026016235
0.3743886947631836 0.004435861483216286 -0.7194228172302246
-0.08319699019193649 0.18017125129699707 -0.13121631741523743
0.3691112697124481 0.042254380881786346 0.28540682792663574
0.0388675294816494 -0.1608271598815918 0.8263985514640808
0.2839582860469818 -0.5413806438446045 -0.8262202143669128
0.31982433795928955 -0.06263038516044617 0.19993704557418823
0.10794100165367126 0.09387088567018509 -0.20506660640239716
0.2599892318248749 0.6954371929168701 -0.5885017514228821
0.41300466656684875 -0.47594591975212097 -0.37816086411476135
0.15419664978981018 0.0716249868273735 -0.27895256876945496
0.08605106174945831 0.11851197481155396 0.04634176939725876
-0.6307079792022705 -0.15218931436538696 0.036620210856199265
0.6980462670326233 0.15635423362255096 0.4301029145717621
0.0945790484547615 0.08773256838321686 0.10877607762813568
0.19928498566150665 0.21024322509765625 0.17297248542308807
0.3562300503253937 0.5537555813789368 0.37626293301582336
0.42534223198890686 -0.34602391719818115 1.113541603088379
0.2468593418598175 0.18535985052585602 0.32282960414886475
-0.09213124960660934 -0.22545932233333588 -0.15270276367664337
-0.2875373959541321 0.49822354316711426 0.4560699760913849
0.4732835292816162 -0.42981192469596863 0.23806016147136688
-0.03721100836992264 -0.14926406741142273 -0.02740391343832016
0.09544979780912399 -0.12598730623722076 -0.13329507410526276
-0.38029369711875916 -0.8910946846008301 -0.1839487999677658
0.5717122554779053 0.5377346873283386 -0.10848530381917953
0.09544540196657181 -0.15332278609275818 -0.1378932148218155
0.11881627887487411 -0.1910196989774704 -0.2717660665512085
0.10102743655443192 0.4620210826396942 -1.4036399126052856
-1.1013097763061523 -0.8028606176376343 1.2748297452926636
-0.05954543501138687 -0.20306342840194702 -0.22022341191768646
0.2415182739496231 0.02785421721637249 0.17296554148197174
1.6084833145141602 -0.2026294469833374 0.18494461476802826
1.5338715314865112 -0.4082971215248108 0.09733111411333084
0.601636528968811 -0.05183689668774605 0.1632756143808365
-0.014693952165544033 0.12837949395179749 -0.04966523125767708
0.1874372512102127 -0.08009790629148483 0.20703382790088654
-0.3038664758205414 -0.1235448569059372 -0.0915350615978241
-0.020476529374718666 0.058725323528051376 -0.03067817911505699
-0.06060953438282013 -0.18644216656684875 -0.29131582379341125
0.29332998394966125 -0.16444389522075653 -0.035205911844968796
-0.31604692339897156 0.1425565779209137 0.0736025720834732
-0.0651286244392395 -0.19362576305866241 -0.20958440005779266
0.19817721843719482 -0.009141992777585983 0.1008884385228157
0.08903224766254425 0.3949992060661316 -0.6244345903396606
0.9525222182273865 -0.8123956322669983 0.0894710123538971
0.2727257311344147 -0.05459300056099892 0.010905483737587929
-0.12892012298107147 0.04879295453429222 0.2039693295955658
-0.014805639162659645 0.7055323719978333 -0.21457378566265106
0.7485831379890442 -1.4901833534240723 -0.14434382319450378
0.02619943395256996 -0.0800689086318016 0.08758208900690079
-0.07783567905426025 -0.25241515040397644 -0.011768600903451443
0.69261234998703 -0.8260062336921692 0.3150408864021301
-0.6779282689094543 0.03665333241224289 0.0051102410070598125
-0.04362013190984726 -0.29836609959602356 0.04427279531955719
-0.036190349608659744 0.007448859047144651 -0.16837924718856812
-0.6568265557289124 -0.530373215675354 0.7502597570419312
-0.48213091492652893 -0.08623284101486206 -0.02930266410112381
-0.19094572961330414 -0.08242306113243103 -0.027578141540288925
0.1625203788280487 0.1001012846827507 0.464221328496933
-0.6194666028022766 -0.5823409557342529 -0.2319430112838745
-0.007109020836651325 0.5193292498588562 0.27128082513809204
0.025396214798092842 0.06917812675237656 0.3371230959892273
-0.19730804860591888 -0.18456792831420898 -0.01788914203643799
0.21852748095989227 -0.2979528307914734 0.2935774326324463
-0.08778367936611176 0.34570249915122986 -0.1735485941171646
-0.12489230185747147 -0.15886475145816803 -0.0381108894944191
0.010500798933207989 -0.06162623316049576 -0.08942636102437973
0.16028515994548798 -0.20924539864063263 0.05299263820052147
0.09198267012834549 -0.10586772859096527 -0.31932851672172546
0.033713746815919876 -0.09935414791107178 -0.11309432238340378
0.10202431678771973 0.19700348377227783 -0.0461747832596302
0.027554260566830635 0.20515555143356323 -0.12708136439323425
0.7004317045211792 -0.42553141713142395 -0.004498239606618881
0.155844047665596 0.13356204330921173 -0.055865395814180374
0.12033052742481232 -0.1243380531668663 -0.09392807632684708
0.6509593725204468 0.03647274151444435 0.0767238587141037
-0.46643728017807007 1.8154230117797852 0.5140384435653687
0.10648113489151001 0.15613192319869995 0.0003253449103794992
-0.0602022260427475 -0.17346329987049103 0.007222441490739584
0.08163360506296158 -0.5564825534820557 0.026329070329666138
-0.026283562183380127 -0.44603362679481506 0.05351638421416283
-0.03313474729657173 -0.2612681984901428 0.01587066799402237
0.05815454199910164 -0.23530279099941254 -0.13265953958034515
0.6520179510116577 -0.47123539447784424 0.2741664946079254
-0.306252658367157 -0.005130688659846783 -0.3624440133571625
0.09796758741140366 -0.23551562428474426 -0.11207469552755356
-0.27253514528274536 -0.12249980866909027 -0.34185266494750977
0.7914900183677673 -1.351240634918213 -0.1773941069841385
-0.5902991890907288 0.24476149678230286 -0.43189287185668945
-0.19457241892814636 -0.21393229067325592 -0.3027559220790863
0.08178073167800903 0.31379401683807373 0.018083767965435982
-0.6017645597457886 0.6861002445220947 -0.04439804330468178
0.4171232581138611 0.31404101848602295 0.10296116024255753
0.022494684904813766 0.36350947618484497 0.009591958485543728
-0.17019766569137573 0.08635812997817993 -0.059687431901693344
0.06813871115446091 0.16808483004570007 -0.15354402363300323
0.08792420476675034 0.1307375729084015 -0.06919396668672562
-0.09939295053482056 0.09800863265991211 -0.06670509278774261
0.2699110507965088 0.12917794287204742 -0.061627741903066635
0.3234114646911621 -0.5990256667137146 0.28968921303749084
0.3546600043773651 -0.19242486357688904 -0.6953214406967163
0.2801061272621155 -0.032255303114652634 -0.11815211176872253
-0.17753548920154572 0.3321232497692108 -0.11612274497747421
-0.31349366903305054 1.0027681589126587 -0.19812943041324615
-0.20839954912662506 -0.11204499006271362 0.14112024009227753
-0.20211385190486908 0.37410444021224976 -0.08873164653778076
-0.0454162061214447 -0.23584496974945068 -0.0034634105395525694
-0.1468648463487625 -0.7726905941963196 0.24621707201004028
-0.29194197058677673 0.14619892835617065 0.39986705780029297
-0.08617400377988815 -0.2595592141151428 0.08373335003852844
-0.22885765135288239 -0.09600718319416046 -0.1792808622121811
-0.5558194518089294 -0.8780123591423035 0.2454766482114792
0.7941996455192566 -0.16886870563030243 0.09933490306138992
-0.1403643786907196 -0.2254863828420639 -0.07790224254131317
0.1705346703529358 -0.06495063751935959 -0.2738681733608246
0.016502777114510536 -0.09249339252710342 -0.6175639629364014
0.35551437735557556 0.03984057530760765 0.8909798860549927
0.1613152176141739 -0.04881099611520767 -0.16687269508838654
-0.010683710686862469 0.08564586937427521 -0.009699735790491104
-0.5661007761955261 -0.18698514997959137 -0.48042988777160645
-0.43468713760375977 0.22633694112300873 0.7201094627380371
-0.12492986768484116 0.09143127501010895 0.025829773396253586
0.09698939323425293 -0.2771632671356201 0.35393837094306946
0.2856755256652832 -2.30269193649292 0.7707542181015015
-0.13357137143611908 -0.2685711979866028 0.23964238166809082
0.08267182856798172 -0.5363441705703735 0.3895151615142822
-0.07738106697797775 0.14684753119945526 0.3153933584690094
0.2763909101486206 0.8189980983734131 -0.1532575935125351
-0.3116222023963928 0.0334433950483799 0.2689703702926636
-0.07578209042549133 0.23431159555912018 0.24331964552402496
0.06768884509801865 -0.11384010314941406 0.11829496175050735
-0.17810146510601044 -0.2855322062969208 0.44155654311180115
0.8661109209060669 0.03032645769417286 -0.4501863718032837
0.10884024202823639 -0.1369899958372116 0.097247414290905
0.25252261757850647 0.16600431501865387 0.03220978006720543
0.262614369392395 0.834046483039856 -0.4695105254650116
0.5909838676452637 0.22056323289871216 0.4222525358200073
0.2813114821910858 0.27264025807380676 0.032637305557727814
0.07875126600265503 0.34069886803627014 0.018481208011507988
0.09012692421674728 0.6007208824157715 -1.3889285326004028
2.025010824203491 -0.4423868954181671 0.5465691089630127
0.35645630955696106 0.26596635580062866 -0.08259563148021698
-0.09503543376922607 -0.4287066161632538 -0.381009966135025
0.11604835838079453 0.5092175602912903 0.018945900723338127
-0.04638556391000748 1.1880857944488525 -0.1500081717967987
-0.059173181653022766 -0.09081269055604935 -0.2855561673641205
0.20462262630462646 -0.2089134305715561 0.391859769821167
-0.7224545478820801 0.3075597584247589 -0.3018694818019867
-0.24686627089977264 -0.5178478360176086 -0.020570935681462288
0.0073213130235672 -0.17929521203041077 0.22649791836738586
0.1831715703010559 0.05757318437099457 0.3347303569316864
0.1556902825832367 -0.445518434047699 0.35734206438064575
-0.21880558133125305 0.19431033730506897 0.018951354548335075
0.11578746885061264 0.004354705568403006 0.29999038577079773
-0.085866779088974 -0.09035045653581619 -0.011446468532085419
-0.0948605090379715 -0.06833869963884354 0.05397840216755867
-0.09608285129070282 -0.11831984668970108 -0.008107545785605907
-0.09668529778718948 -0.09522917866706848 -0.008255112916231155
0.22472742199897766 -0.16874569654464722 0.1242309957742691
-0.1242784634232521 0.9438157081604004 -0.11624342203140259
0.12721489369869232 0.21965040266513824 -0.12381287664175034
0.18185760080814362 0.020258545875549316 0.0704524889588356
-0.10314572602510452 -0.10562600940465927 0.10713817179203033
-0.3842824101448059 -1.062203288078308 1.2915966510772705
0.4391562342643738 -0.6655905246734619 -0.20440050959587097
-0.08868295699357986 -0.3061601519584656 0.23855075240135193
-0.3929517865180969 -0.13326601684093475 -0.15199850499629974
-0.2622360289096832 0.8868297934532166 -0.8958948254585266
-0.13846924901008606 -0.21567869186401367 -0.7777117490768433
-0.3385460078716278 -0.004476041533052921 -0.33917272090911865
-0.03601917251944542 -0.08940714597702026 -0.34732484817504883
-0.17710654437541962 -0.11614523828029633 0.5276094675064087
0.017741002142429352 -0.11101216077804565 0.34336185455322266
-0.056732192635536194 -0.10265765339136124 -0.13216114044189453
-0.1717148870229721 0.10001250356435776 0.11038760840892792
0.9584599733352661 -0.3299519717693329 0.542403519153595
-0.3337274491786957 -0.470172256231308 0.5894618034362793
-0.06008658558130264 -0.012534139677882195 0.22675156593322754
-0.16536004841327667 -0.38437753915786743 -0.2710636556148529
0.47495806217193604 -0.7712844610214233 -0.3282794654369354
-1.287078857421875 0.34091871976852417 -0.19842278957366943
-0.22147417068481445 -0.34642475843429565 -0.2659253180027008
-0.33943629264831543 0.07231518626213074 0.2001820057630539
-0.34630927443504333 -0.13677853345870972 0.1262274980545044
-0.3562454879283905 0.21005132794380188 0.029657207429409027
-0.3378939926624298 0.06569991260766983 0.17140012979507446
-0.09576698392629623 -0.08045212924480438 0.14184559881687164
0.3736652731895447 -0.09607469290494919 -0.011110633611679077
-0.3252418041229248 -0.2998526394367218 -0.4518932104110718
-0.06521060317754745 -0.08557115495204926 0.059313271194696426
0.23585395514965057 -0.005896911025047302 0.14623361825942993
-1.020646095275879 0.20736046135425568 -0.10756483674049377
0.8098543286323547 0.07596364617347717 -0.5374308824539185
0.13336138427257538 0.03712965548038483 0.04330595210194588
0.011518502607941628 0.07416170835494995 0.08297807723283768
0.4881897568702698 -0.03832818940281868 -0.22246290743350983
0.8554966449737549 0.5202540159225464 -0.0805690735578537
0.17478494346141815 0.11661777645349503 0.02402956411242485
-0.13186271488666534 0.026720548048615456 -0.15763303637504578
-0.04334273189306259 -0.2742588520050049 -0.1831003874540329
-0.20337387919425964 0.300369530916214 -0.34405744075775146
-0.1340484470129013 0.011322878301143646 -0.18629580736160278
-0.40960225462913513 -0.160947784781456 -0.09590542316436768
-0.33222874999046326 0.10723670572042465 1.1562832593917847
-0.28222498297691345 0.8599603176116943 -0.0306137353181839
-0.38247379660606384 0.016554826870560646 0.08008044958114624
-0.09989730268716812 0.0005258164601400495 0.3404107093811035
-0.44719770550727844 -0.29828178882598877 -0.1665167212486267
-0.4257761240005493 -0.017052972689270973 0.08802876621484756
-0.17811641097068787 -0.02580925263464451 0.25509119033813477
-0.11077341437339783 0.3159632384777069 -0.22885483503341675
-0.6905452609062195 -1.9952791929244995 -1.8315703868865967
0.709233820438385 -0.11720454692840576 0.10927307605743408
-0.09380406886339188 -0.03425038978457451 -0.4027041494846344
0.02792879194021225 0.060892630368471146 -0.06205008924007416
0.25516653060913086 0.3603844940662384 -0.35509437322616577
-0.3022313117980957 0.3203689754009247 0.23948000371456146
0.027532441541552544 0.12756913900375366 -0.05149001255631447
-0.26962095499038696 -0.055469512939453125 -0.14158061146736145
0.07627734541893005 -0.1597430557012558 0.4538293778896332
0.13228195905685425 -0.14962249994277954 -0.5915217399597168
-0.1645945906639099 -0.0664384737610817 -0.11256961524486542
0.04648960381746292 0.20199808478355408 -0.007959987036883831
-0.06151057779788971 0.3773551881313324 -0.0991818904876709
0.2131878286600113 -0.6084397435188293 0.5874488353729248
0.06344184279441833 0.09188877791166306 0.08631875365972519
0.18185052275657654 -0.2898339629173279 -0.12326394021511078
-0.32901254296302795 -0.6801179051399231 -0.7225931286811829
1.1257998943328857 -0.5064743161201477 -0.2171236276626587
0.2508282959461212 -0.365643173456192 -0.22046761214733124
-0.2844439446926117 0.08736277371644974 0.00427589425817132
0.20873558521270752 0.22660361230373383 0.12131337821483612
-0.4363909661769867 0.014444741420447826 -0.5019981861114502
-0.25591033697128296 0.07355449348688126 -0.05451979860663414
0.13226218521595 0.06493645906448364 0.0821450874209404
-0.6638510227203369 -0.0012533273547887802 -0.17869246006011963
0.7793343663215637 -0.6713656187057495 0.9365940093994141
0.1162969172000885 -0.057048045098781586 0.1715502142906189
0.14446914196014404 -0.15587380528450012 -0.03179417550563812
0.2177833765745163 0.6382208466529846 0.6472983360290527
0.48867473006248474 -0.46336641907691956 0.5455198884010315
0.21367155015468597 -0.07877447456121445 0.13308893144130707
-0.0025321622379124165 0.05477384105324745 0.05444229394197464
0.18382751941680908 -0.3048489987850189 -0.6134167909622192
-0.8364466428756714 -0.0674881711602211 -0.12495111674070358
-0.092139832675457 -0.0070718033239245415 -0.05531797185540199
-0.0646309107542038 -0.09054508805274963 0.061044346541166306
0.4652946889400482 -0.24533289670944214 -0.028789831325411797
-0.2480025589466095 -0.42885076999664307 0.190807044506073
-0.018231576308608055 -0.15715456008911133 0.06532756239175797
-0.014024552889168262 0.12048321217298508 -0.26530027389526367
-0.11879760026931763 -0.2677043378353119 -0.08282459527254105
-0.124912329018116 0.3900863826274872 0.05392236262559891
-0.02187851257622242 0.10196289420127869 -0.1923733651638031
-0.237688809633255 0.1663840115070343 -0.24355338513851166
0.15806032717227936 0.012135129421949387 -0.3577840030193329
-0.2971106171607971 0.2043662965297699 -0.44497209787368774
-0.19252198934555054 0.15176193416118622 -0.28595519065856934
0.03788362443447113 -0.12221015989780426 0.018674196675419807
-0.05373580381274223 -0.7160384058952332 0.8867645859718323
-1.1510063409805298 -0.125621035695076 -1.3440004587173462
-0.12545214593410492 -0.19222047924995422 -0.044539034366607666
0.1331614851951599 -0.14615251123905182 0.3512037992477417
-0.07885033637285233 1.1780060529708862 0.17107713222503662
-0.1397470384836197 1.0133419036865234 -0.56296706199646
0.07600724697113037 0.18951143324375153 0.21822325885295868
0.15447929501533508 -0.31058940291404724 0.17949151992797852
-0.13230445981025696 -1.0230827331542969 0.7735522985458374
-0.21870337426662445 -0.3990814983844757 0.022654179483652115
0.061175551265478134 -0.41421347856521606 0.2587479054927826
0.3111892640590668 -0.05745376646518707 0.15861347317695618
0.5195192694664001 0.012799179181456566 -0.6163883209228516
0.30658790469169617 -0.693453848361969 0.36810070276260376
0.3624645471572876 -0.1274709403514862 0.08682842552661896
0.045904483646154404 0.04539516940712929 0.07653834670782089
0.5305442810058594 -0.5281774997711182 -1.3860915899276733
-0.06441641598939896 0.1831885576248169 0.42963504791259766
0.10111161321401596 -0.011507071554660797 -0.06984201818704605
0.26072824001312256 -0.21055378019809723 0.20879530906677246
1.2331771850585938 -0.4814040958881378 0.3710196316242218
-0.7031657099723816 -0.012905620038509369 0.04418616369366646
0.24372367560863495 -0.2200443148612976 0.2173611968755722
0.07382871210575104 0.12706682085990906 -0.1764390766620636
-0.1242171972990036 -0.9672225117683411 0.9655380845069885
0.1121983602643013 0.31193870306015015 -0.36178717017173767
0.07108781486749649 0.044820383191108704 -0.07320384681224823
0.32152917981147766 -0.2392960488796234 0.07491396367549896
0.5555998086929321 0.18343570828437805 -0.6448802947998047
0.21676869690418243 0.717576801776886 0.8097068071365356
0.3426305949687958 -0.07215455174446106 0.07007625699043274
-0.15674299001693726 0.031387943774461746 0.014423925429582596
-0.360422283411026 0.1069386675953865 -0.7287914156913757
-0.4603042006492615 0.2531333863735199 -0.9822919964790344
-0.2301192581653595 0.07857690006494522 -0.20963171124458313
-0.36367958784103394 0.1594897210597992 -0.012511166743934155
-0.33908841013908386 0.28326427936553955 -0.45513540506362915
1.1303179264068604 0.593734860420227 0.3107805848121643
-0.17090341448783875 0.21708424389362335 -0.028408953920006752
0.2860575020313263 0.09177219122648239 -0.07506293058395386
0.036264970898628235 0.2405906468629837 0.14921584725379944
0.46647611260414124 0.5015528798103333 0.16596651077270508
0.2875232994556427 0.18366222083568573 -0.020137064158916473
-0.0035281875170767307 -0.09870549291372299 -0.023923274129629135
0.08720416575670242 0.033224403858184814 -0.15979154407978058
0.07363273203372955 -0.029392456635832787 -0.0037842821329832077
0.02262907102704048 -0.0718667060136795 -0.04955068230628967
-0.08543064445257187 -0.39632126688957214 0.05849939584732056
0.19919072091579437 -0.6510021686553955 -0.3096371293067932
-0.19826535880565643 -0.7952518463134766 0.5441248416900635
-0.07189013808965683 -0.49999064207077026 0.08500143885612488
0.19753682613372803 -0.10045672953128815 0.015887092798948288
0.3116401731967926 0.17235302925109863 -0.3022274672985077
0.4363396167755127 0.9242809414863586 -1.1535863876342773
0.22326231002807617 0.045338477939367294 -0.16570955514907837
-0.0065215034410357475 -0.26929572224617004 -0.1550835818052292
0.25515496730804443 -0.4072381258010864 0.12006556242704391
-1.2257498502731323 -0.26809197664260864 -0.3683343231678009
-0.13816910982131958 -0.29375818371772766 -0.1534567028284073
0.07186104357242584 -0.03379030153155327 -0.349294513463974
1.059836506843567 -0.7307639718055725 -1.1650550365447998
0.46915557980537415 -0.3313030004501343 -0.3152875602245331
0.27673739194869995 -0.17820265889167786 -0.4701511859893799
0.19196535646915436 0.020144375041127205 -0.009806730784475803
0.7028471827507019 0.3227565288543701 -0.34047624468803406
-0.9030393958091736 -0.9188524484634399 0.21137043833732605
0.1292468160390854 -0.06728288531303406 -0.02609718218445778
0.02195735275745392 0.0792766734957695 -0.11264290660619736
-0.25859519839286804 0.7664888501167297 -0.4573505222797394
0.23940075933933258 0.2576703429222107 0.3909626007080078
0.036930155009031296 0.18837058544158936 -0.08855493366718292
-0.28400158882141113 -0.02714839018881321 0.09862133115530014
-0.11892097443342209 0.07981384545564651 0.060462892055511475
0.013995258137583733 -0.6597487926483154 0.20096585154533386
-0.19353589415550232 -0.13958406448364258 0.09192279726266861
0.25367045402526855 0.014574147760868073 -0.22872956097126007
-0.0005684663192369044 0.253415048122406 -0.3184553384780884
0.1267571747303009 0.08495398610830307 -0.5526524782180786
0.20442067086696625 0.04512331634759903 -0.28992319107055664
0.015996018424630165 -0.06713583320379257 0.32485872507095337
0.10263236612081528 0.10333189368247986 0.29202815890312195
0.49731189012527466 0.6629735827445984 0.5113958120346069
0.09517712891101837 0.0440162718296051 0.3517754077911377
0.18156179785728455 0.10926245898008347 -0.31099066138267517
0.12954817712306976 0.2399970144033432 -0.2732435464859009
-0.5158481597900391 1.2025822401046753 0.10901769995689392
0.09653852880001068 0.27720364928245544 -0.24632374942302704
0.03162343427538872 -0.26866987347602844 -0.028023097664117813
0.51351398229599 0.07396727800369263 0.16684624552726746
-0.023987790569663048 -0.5755305290222168 0.4451119005680084
0.08261071890592575 -0.2502361238002777 0.06470262259244919
-0.026070486754179 0.2110595852136612 -0.10411562025547028
-0.8005577325820923 -0.28408774733543396 -0.0727347731590271
0.884168267250061 0.5887678265571594 -0.32910817861557007
-0.03343673422932625 0.2043139487504959 -0.11555919796228409
-0.2176148146390915 -0.11904706060886383 0.2012970894575119
-1.4396740198135376 0.05183853954076767 0.18898288905620575
0.568442702293396 -0.3859386146068573 -0.32493728399276733
-0.2586153745651245 -0.14833468198776245 0.13021817803382874
0.04107948765158653 0.12316921353340149 0.4486601650714874
-1.003296136856079 -0.5903098583221436 -0.04019055888056755
0.3398756980895996 0.8447867631912231 -0.3715377151966095
-0.031479671597480774 0.09918689727783203 0.2771306037902832
-0.18272638320922852 0.1727886199951172 -0.09232204407453537
0.377677321434021 -0.26386430859565735 -0.7460584044456482
-0.7373122572898865 0.7548388838768005 0.5508701205253601
-0.19824853539466858 0.20980040729045868 -0.0768670067191124
-0.16173382103443146 0.20213568210601807 0.06315913796424866
0.1839762181043625 0.22944334149360657 0.6623370051383972
-0.5733553171157837 0.6276063919067383 -0.525960385799408
-0.18633751571178436 0.26256921887397766 0.051907096058130264
0.015573646873235703 0.08055482059717178 0.06101219728589058
-0.4479312002658844 0.6462560892105103 0.39277052879333496
0.9302987456321716 -1.1016483306884766 -0.04283759742975235
0.08629016578197479 0.009059542790055275 0.09894853085279465
0.2696494162082672 0.24066603183746338 -0.3436124622821808
0.062459029257297516 -0.08172691613435745 -0.6448326110839844
-0.5312042236328125 0.3650926947593689 -0.5040062069892883
0.12967094779014587 0.1986488550901413 -0.413856565952301
0.03774382174015045 0.34360766410827637 -0.10035690665245056
0.678001344203949 0.35215359926223755 -0.31262001395225525
0.5051941871643066 0.26036885380744934 -0.3041680157184601
0.1979600191116333 0.3231309652328491 -0.16300562024116516
0.08501989394426346 -0.03488003462553024 0.30979400873184204
-0.5702559351921082 0.4270063042640686 0.5989567637443542
-0.35958412289619446 1.4539039134979248 0.5612180829048157
-0.051388103514909744 0.22863097488880157 0.38763147592544556
0.16618692874908447 -0.23721911013126373 0.14929305016994476
-0.04815994203090668 0.2298547476530075 -0.013265584595501423
-0.2838769853115082 -0.08285580575466156 -0.11071202158927917
0.09018444269895554 -0.15897208452224731 0.09032147377729416
0.3272426724433899 0.1364617794752121 -0.09303049743175507
-1.4456090927124023 -0.35037505626678467 -0.07563354074954987
-0.738666832447052 0.35390886664390564 0.6706268191337585
-0.05900037661194801 0.08473145216703415 -0.012352321296930313
0.10661229491233826 -0.10827425867319107 -0.007383003830909729
0.4580410122871399 0.0574614517390728 0.38898536562919617
-0.1973133385181427 0.3620147407054901 -0.1321297436952591
0.10818462818861008 -0.02158752642571926 0.0355304554104805
-0.04994228482246399 -0.08328775316476822 0.10272496938705444
-1.597059965133667 -0.3361472189426422 0.5693708658218384
-0.375474214553833 -0.6025940775871277 -1.152501106262207
-0.2908999025821686 -0.15322157740592957 -0.01103959884494543
0.0628146380186081 -0.26976874470710754 0.348924845457077
1.468610405921936 -0.4528849124908447 -1.431999683380127
0.7109426856040955 -0.3715656101703644 -0.5425680875778198
0.3146057724952698 -0.3124183416366577 0.004112211521714926
-0.43336087465286255 0.2239673137664795 -0.1656234711408615
-0.4654020667076111 0.6348538398742676 -0.7512185573577881
-0.2546204924583435 -0.9526309967041016 1.4135725498199463
-0.3966730833053589 0.12888449430465698 -0.06556568294763565
0.10456012934446335 -0.1360119730234146 -0.2726939618587494
0.3362334370613098 0.4781377613544464 1.036055326461792
0.19367848336696625 0.0986592248082161 0.32382339239120483
0.15508684515953064 -0.010157855227589607 -0.025976799428462982
-0.33528488874435425 0.19298699498176575 -0.15765628218650818
0.9061570167541504 -0.06629372388124466 -0.4797762930393219
0.5495314598083496 0.02347705326974392 -0.5154250264167786
-0.04788684844970703 0.12542293965816498 -0.24501203000545502
0.02278583124279976 -0.3549213111400604 -0.1507304161787033
-0.044461995363235474 -0.10803353041410446 0.13069500029087067
-0.7745361924171448 -0.0896797701716423 -0.3115287721157074
-0.1044890284538269 -0.28876566886901855 -0.14259885251522064
0.19280676543712616 0.05434749647974968 0.005748624913394451
0.119626984000206 -0.04762846231460571 0.03098822385072708
0.3277701437473297 0.06158919632434845 -0.23793025314807892
0.22558458149433136 0.046119775623083115 -0.03463025391101837
-0.02314303070306778 0.004784420598298311 -0.27799174189567566
0.2546089291572571 0.26004594564437866 1.3728234767913818
0.32868891954421997 1.249211311340332 0.3467586934566498
0.049364104866981506 0.2215076982975006 0.014566045254468918
-0.23283690214157104 0.1986755132675171 0.038259733468294144
-0.03740371763706207 0.474711537361145 -0.3264610469341278
0.18249209225177765 0.6346120238304138 -0.6432061791419983
-0.14689479768276215 0.30233463644981384 -0.11840690672397614
0.2112768590450287 0.09060326218605042 0.1152130737900734
0.8095818758010864 -0.28436368703842163 0.7916176319122314
-1.0974382162094116 0.75618577003479 -1.287887454032898
0.11884094029664993 0.1389138102531433 0.02431849017739296
0.28387901186943054 0.0516049787402153 0.025768622756004333
-0.5967841148376465 -0.30866706371307373 0.7061262130737305
0.06204523891210556 -0.3940931260585785 1.1380239725112915
0.14971619844436646 -0.049433428794145584 0.2721681296825409
0.05437847599387169 0.27712446451187134 -0.03362182900309563
0.0631486251950264 0.5972354412078857 -0.8412294983863831
0.0840589702129364 0.21751636266708374 -0.1788509488105774
0.0598781518638134 0.315899521112442 -0.17009462416172028
0.3291286528110504 0.2524898052215576 -0.004737132228910923
1.187631607055664 -0.4791933596134186 -0.024565083906054497
0.362862765789032 1.4571946859359741 0.871200680732727
0.4510500133037567 0.31248676776885986 0.11712277680635452
0.05614044517278671 -0.24037325382232666 -0.4604968726634979
0.26995107531547546 -0.5174368023872375 -0.30285289883613586
0.30573421716690063 -0.08181367814540863 -0.7014269232749939
0.11377699673175812 -0.2556709349155426 -0.46893516182899475
0.31696397066116333 -0.01711198501288891 0.1349143534898758
0.6281074285507202 0.4283364713191986 0.11959066987037659
-0.35124310851097107 -0.5961557030677795 -0.1106402724981308
0.2674354612827301 -0.051264312118291855 0.08950769156217575
-0.01973419450223446 0.14307254552841187 0.44068649411201477
0.17042897641658783 -0.7595269680023193 0.2832605838775635
-0.9886806011199951 0.21543507277965546 0.8187251091003418
-0.11677423864603043 0.028733182698488235 0.4746055006980896
-0.04544415324926376 0.5510207414627075 -0.039366886019706726
-0.7953798174858093 0.4701584279537201 0.3447210192680359
0.5649266839027405 -0.9574766755104065 -1.3921931982040405
-0.07420983910560608 0.3526003062725067 -0.16297656297683716
0.07000669836997986 -0.19633892178535461 0.017654044553637505
0.7440884113311768 -0.13411608338356018 -0.2088363915681839
0.7111309766769409 -0.23251298069953918 -0.33577877283096313
0.23653241991996765 -0.18297499418258667 -0.05758162587881088
0.07381995767354965 -0.175838902592659 0.12399951368570328
-0.295881062746048 -0.666083037853241 0.2965201139450073
0.7222517132759094 -0.6348417401313782 0.07270611822605133
0.12419608980417252 -0.3092348873615265 0.14635775983333588
-0.13286060094833374 0.004064562730491161 -0.2190682590007782
-0.27518126368522644 -0.283735990524292 0.520962655544281
-0.9188510179519653 0.03628838434815407 0.3451218903064728
-0.25289759039878845 -0.023399513214826584 -0.04690980538725853
-0.2548266351222992 0.01303162332624197 -0.016209451481699944
-0.5528498291969299 0.30145493149757385 0.5136197805404663
-0.4767039716243744 -0.6666243076324463 0.10197340697050095
-0.3289675712585449 -0.02393149770796299 0.07447772473096848
-0.1145084872841835 -0.14738474786281586 0.0855390727519989
0.4645985960960388 0.40687474608421326 0.29216641187667847
0.3951588571071625 -1.8272967338562012 -0.6347886323928833
-0.004685397259891033 -0.27924033999443054 0.015656720846891403
0.16234135627746582 -0.06446762382984161 -0.1476818025112152
-0.6909575462341309 -0.6670878529548645 -0.4689085781574249
0.04671870172023773 0.3431819677352905 -0.44564497470855713
0.03773210570216179 -0.11120910942554474 -0.20239774882793427
0.03790898621082306 0.07291405647993088 -0.18501703441143036
0.1960643082857132 0.1955619603395462 -0.8974513411521912
-0.037287637591362 -0.5032774209976196 1.2667351961135864
0.03993194177746773 0.011454012244939804 -0.0944659560918808
0.24745969474315643 0.2914072573184967 0.09635792672634125
0.3337245583534241 -0.2840685248374939 0.17825961112976074
0.4244248867034912 -0.5924433469772339 0.6157294511795044
0.27483734488487244 0.09188481420278549 0.1788545548915863
0.2272455245256424 -0.2309114933013916 -0.19618889689445496
0.08736006170511246 -0.15494251251220703 -0.4616762101650238
0.48889872431755066 0.17126984894275665 -0.36940762400627136
0.2392692118883133 -0.16694369912147522 -0.2546127140522003
0.12719447910785675 0.1305876225233078 0.2843058705329895
0.8802064061164856 -0.4572310745716095 -0.4786054491996765
-0.32610011100769043 0.3955419063568115 -0.3035949170589447
0.16528356075286865 0.08941087871789932 0.11657948046922684
0.19015319645404816 0.3872043490409851 -0.03688855096697807
0.3555721938610077 0.3145086467266083 -0.40221643447875977
0.5599501729011536 0.2802414894104004 0.20145271718502045
0.2556781470775604 0.37052589654922485 -0.05593184754252434
-0.20480622351169586 -0.10854443162679672 -0.03670822083950043
-0.87652587890625 -0.280916303396225 0.526474118232727
0.4154771566390991 0.07077611237764359 -0.29455316066741943
-0.19555619359016418 -0.10539388656616211 -0.007939791306853294
-0.3075522184371948 0.07062895596027374 0.04295383393764496
-0.31938716769218445 -0.7498298287391663 -0.6215425133705139
0.18741966784000397 0.20049190521240234 -0.11034116894006729
-0.23981869220733643 -0.02230648510158062 -0.07735875993967056
-0.056640081107616425 -0.027482669800519943 -0.027752211317420006
-0.14984919130802155 -0.08733874559402466 -0.5007440447807312
0.276752233505249 0.35485565662384033 0.11405730247497559
-0.019379639998078346 -0.005206711124628782 -0.08927737176418304
0.19791993498802185 0.0968826413154602 0.3400108218193054
0.7378939390182495 0.5004950761795044 0.5747832655906677
0.618046760559082 0.16132986545562744 0.5321773290634155
0.3082006871700287 0.14731691777706146 0.40441668033599854
0.033058058470487595 0.1301063895225525 0.055351559072732925
-0.2263859212398529 0.18916144967079163 0.22374871373176575
1.0240964889526367 -0.1771530956029892 -0.639750599861145
0.11342072486877441 0.11093059927225113 -0.020188067108392715
-0.11689700186252594 -0.15454459190368652 0.03064606338739395
-0.9708889722824097 -0.9595226049423218 0.09943906962871552
-0.521351158618927 -0.40534543991088867 -0.022043360397219658
-0.2659834921360016 -0.28518083691596985 0.05722386762499809
0.04609297588467598 0.0717720165848732 -0.08915921300649643
-0.5703108906745911 -0.01371294166892767 -0.17560525238513947
0.49905866384506226 0.08785191178321838 0.1555732786655426
0.0160230565816164 0.05965618044137955 -0.08333472907543182
0.23462392389774323 0.03881623595952988 -0.13499553501605988
-0.5284371972084045 0.06732036173343658 0.3857235610485077
0.27692654728889465 -0.35793536901474 -1.1401865482330322
0.1326429694890976 -0.027402739971876144 -0.20656520128250122
-0.016919836401939392 -0.08230817317962646 -0.2794409394264221
0.184821218252182 -0.32251861691474915 -0.8022242784500122
-1.0467233657836914 0.42129626870155334 1.357973337173462
-0.10171878337860107 -0.056274350732564926 -0.14080208539962769
0.06395020335912704 0.27211740612983704 0.1389305293560028
-0.1487882435321808 0.393655389547348 -0.07589846104383469
0.16160519421100616 0.247395321726799 0.05996851995587349
0.06477369368076324 0.28837063908576965 0.10874615609645844
-0.1803852915763855 -0.08688931167125702 -0.14818964898586273
-0.7899870276451111 0.31166893243789673 -0.3006146252155304
-0.20066730678081512 0.839794933795929 0.6464884877204895
-0.2620590329170227 0.09838870167732239 -0.06007033586502075
0.12223295867443085 0.09187581390142441 0.01405604463070631
-0.10926978290081024 -0.12238987535238266 -0.3107703626155853
-0.4213642179965973 0.031013451516628265 -0.21321803331375122
0.03183337673544884 0.060073111206293106 -0.05072548985481262
0.038475487381219864 -0.05109299346804619 -0.10004789382219315
0.06225194036960602 -0.1538180410861969 -0.48432379961013794
-0.1342315524816513 0.37593892216682434 0.334338515996933
0.03087647631764412 -0.022930758073925972 -0.12576663494110107
-0.033318571746349335 0.049138449132442474 0.13878600299358368
-0.3135232627391815 0.9557691216468811 -0.3365658223628998
-1.1615197658538818 -0.07489626109600067 0.4073103368282318
-0.20136338472366333 0.16045986115932465 0.12034418433904648
0.13843359053134918 -0.2621915638446808 -0.23306100070476532
-0.2273206263780594 -0.6239148378372192 -0.6878516674041748
0.24857290089130402 0.5188040733337402 -0.5377883911132813
0.11059063673019409 -0.21601098775863647 -0.3389834463596344
-0.21271760761737823 0.2859496474266052 -0.0655350312590599
-0.465427964925766 -0.22427724301815033 -0.32245147228240967
-0.24151979386806488 -0.4995774030685425 1.5104421377182007
-0.25080668926239014 0.10009448975324631 0.12409919500350952
0.06031443923711777 0.2637389898300171 0.2970282733440399
0.25326481461524963 1.3510637283325195 0.6833983063697815
-0.3040625751018524 -1.6910793781280518 -0.4429255425930023
0.028854068368673325 0.15675486624240875 0.2604463994503021
0.06775036454200745 -0.3450050354003906 -0.022882921621203423
0.992703914642334 0.3162284195423126 0.09604199230670929
0.11933539807796478 -1.7897746562957764 0.3022071421146393
0.20007890462875366 -0.4626736640930176 0.03916437551379204
0.10824637115001678 -0.16635006666183472 0.1440007984638214
1.3121223449707031 -0.044137660413980484 0.49027934670448303
-0.4477633237838745 0.5663546323776245 -0.7959629893302917
0.1984478086233139 -0.046242646872997284 0.06176023557782173
-0.1600753366947174 0.057211458683013916 -0.10730332136154175
0.1135406643152237 0.2284976989030838 0.2263879030942917
-0.21533548831939697 -0.5236576199531555 -0.24724844098091125
-0.14378269016742706 0.005357982590794563 -0.09123717993497849
-0.20168419182300568 0.04138747602701187 0.09125994890928268
0.23278935253620148 0.015089317224919796 0.1909738928079605
0.24729786813259125 -0.6242793798446655 -0.2175905704498291
-0.08005645871162415 -0.044196080416440964 0.07034572958946228
-0.09349053353071213 -0.06882704049348831 -0.2736275792121887
0.011612564325332642 -0.6434488296508789 -1.1035281419754028
-0.09093598276376724 0.5050894021987915 -0.4496055245399475
-0.0753052607178688 -0.059141989797353745 -0.40707796812057495
-0.07017634809017181 0.28524890542030334 -0.33231472969055176
0.7455171346664429 0.2706788182258606 -0.23004969954490662
0.39224037528038025 1.3058542013168335 -0.198810413479805
0.08821441978216171 0.41012340784072876 -0.28447023034095764
-0.18043172359466553 -0.12243341654539108 0.0034431153908371925
-0.8131950497627258 0.1596851944923401 0.23199200630187988
0.32586732506752014 0.41550156474113464 0.09733057022094727
-0.20072461664676666 -0.020079657435417175 0.04566206410527229
0.04881390556693077 -0.019199678674340248 0.25158390402793884
-0.5160821676254272 -0.31524795293807983 -0.5071417093276978
1.2012449502944946 1.1966543197631836 -0.1706753969192505
0.1253875195980072 0.10259765386581421 0.10130885988473892
-0.011640886776149273 -0.1748456358909607 -0.23320715129375458
1.7563807964324951 -0.020504478365182877 -0.3395248353481293
0.3989071249961853 -1.9032920598983765 0.2326887845993042
0.27747392654418945 -0.40464529395103455 -0.19187165796756744
-0.15412622690200806 -0.2361607700586319 0.0953405499458313
0.27114513516426086 -1.3559722900390625 -0.3908410966396332
-0.8662057518959045 1.172304391860962 0.08650703728199005
-0.20942813158035278 -0.16615058481693268 0.032454054802656174
0.1667422652244568 -0.10249114036560059 -0.0873294323682785
0.2795185446739197 -0.5770878195762634 0.05531415343284607
0.5554824471473694 0.03308417275547981 -0.07698173075914383
0.2215040624141693 -0.13985997438430786 -0.03725076839327812
0.21960943937301636 -0.18695221841335297 -0.3870018422603607
0.15916627645492554 -0.02817905880510807 -1.6267262697219849
-0.4796673655509949 0.6326900124549866 -0.696763277053833
0.10353820025920868 -0.05540283024311066 -0.5893130898475647
0.08217264711856842 -0.22263295948505402 0.21767008304595947
-0.6655445098876953 -0.1652197688817978 -1.2597224712371826
-0.22530987858772278 -0.4025605320930481 1.383583664894104
-0.06909539550542831 -0.24437187612056732 0.18516388535499573
-0.1210666075348854 -0.1307181715965271 -0.210691437125206
1.4057759046554565 0.7925901412963867 -0.03012809529900551
0.259625107049942 -0.5193154215812683 0.26258835196495056
0.12347248196601868 -0.06886971741914749 -0.12269013375043869
0.3614221513271332 0.12341758608818054 0.1264859288930893
0.8962105512619019 0.9965817928314209 0.6247242093086243
-0.08667678385972977 -0.6362862586975098 -0.47098854184150696
0.38046932220458984 0.1248914897441864 0.11012152582406998
0.0019935895688831806 0.13388681411743164 0.14935827255249023
-0.19350899755954742 -0.08751846104860306 -0.19364838302135468
-0.24689599871635437 -0.015606947243213654 -0.05056776851415634
-0.05609063431620598 0.08324253559112549 0.07497283071279526
0.3138951063156128 -0.30562201142311096 0.07393821328878403
-0.5345745086669922 -1.3761439323425293 -0.05237561836838722
0.6022863984107971 -0.6114553809165955 1.926274061203003
0.24791266024112701 -0.47267499566078186 0.2788887619972229
0.381759375333786 -0.08562947064638138 0.4277724623680115
0.07433343678712845 0.6312931776046753 0.19255760312080383
-0.016052279621362686 -0.5670385956764221 0.13682258129119873
0.30181458592414856 -0.044400591403245926 0.3464740812778473
0.0468139573931694 -0.4182605743408203 0.20644511282444
0.6967878937721252 -0.6520364284515381 -0.7261689305305481
0.3584139347076416 0.9567322731018066 0.4085095226764679
0.17457495629787445 -0.24773730337619781 0.11583788692951202
0.14607436954975128 -0.026312919333577156 0.10604020208120346
-0.21344617009162903 0.2958938777446747 0.2918195426464081
-0.13265785574913025 -0.36182060837745667 -0.00868216436356306
0.07283966988325119 -0.02957039326429367 0.11679064482450485
0.23097658157348633 -0.15131816267967224 0.05833498388528824
-0.13016608357429504 -0.6782134175300598 0.032550740987062454
0.7445028424263 -0.322050005197525 0.41622117161750793
0.24991731345653534 -0.23298172652721405 0.11034337431192398
0.33711740374565125 -0.02174203097820282 0.2832706868648529
0.4279952049255371 -0.3868633806705475 -1.1793967485427856
0.22317838668823242 0.28385666012763977 0.49249914288520813
0.34941044449806213 -0.017739662900567055 0.11038826406002045
-0.08302102982997894 0.0012689769500866532 0.4471767544746399
-0.2506881654262543 -0.07433129847049713 0.6116806864738464
-0.014438753016293049 0.15221701562404633 0.3995143175125122
-0.08966777473688126 0.010574914515018463 0.46806320548057556
0.19156384468078613 0.057522889226675034 -0.14667338132858276
0.8426170945167542 -0.24100692570209503 0.47435465455055237
-0.3945881128311157 -0.689186155796051 -0.13291510939598083
0.2011227160692215 -0.08243975788354874 -0.06757273524999619
-0.22430956363677979 0.23023588955402374 0.27485594153404236
-0.3516966700553894 0.30976855754852295 -0.21739895641803741
-0.07919949293136597 1.0585951805114746 -0.6070095896720886
-0.23317021131515503 0.33652541041374207 0.10058905929327011
-0.09166323393583298 -0.032685235142707825 0.17683959007263184
-0.02825716696679592 0.19919058680534363 0.02826611138880253
-0.9400649666786194 -0.828952968120575 0.2756318747997284
-0.2130395621061325 -0.1193191409111023 0.1831258237361908
-0.13448821008205414 0.11945976316928864 -0.005932753439992666
0.3542797565460205 -0.9933925867080688 -0.8010789155960083
-0.5894260406494141 1.1648085117340088 0.7272560000419617
-0.12122758477926254 0.10775500535964966 -0.002886062953621149
0.12403956055641174 0.06740369647741318 0.01660807989537716
-0.1543809026479721 0.12400198727846146 0.22730521857738495
-0.686086893081665 0.05212555080652237 0.10181500762701035
-0.016659269109368324 0.0757744237780571 0.05461468920111656
0.029656222090125084 -0.20825614035129547 0.09391699731349945
0.5722459554672241 -0.486411452293396 0.34752121567726135
-0.041229501366615295 -1.0338464975357056 -0.6010699272155762
0.10588393360376358 -0.3447374105453491 0.00941544957458973
-0.20761123299598694 -0.2622167468070984 0.17485225200653076
-0.46863916516304016 0.4245503544807434 0.8357168436050415
-0.13568073511123657 0.4001687169075012 -0.7787463665008545
-0.21823498606681824 -0.08447200804948807 0.12992531061172485
-0.04310866817831993 0.1251402348279953 -0.007257852237671614
0.5152472257614136 -1.106980562210083 -0.5713489055633545
-0.1809498518705368 0.9014497399330139 -0.1452890932559967
0.015223903581500053 0.05582539364695549 -0.09759783744812012
-0.2684904634952545 -0.09321015328168869 -0.1854465752840042
-0.746870219707489 -0.14282143115997314 -0.1698773354291916
-0.019586868584156036 0.23482626676559448 0.08175671100616455
-0.28613045811653137 -0.04982535541057587 -0.14083920419216156
-0.032792024314403534 -0.05527735874056816 0.14241254329681396
0.8523978590965271 -0.18058696389198303 0.3489305377006531
-0.503843367099762 -0.528718113899231 0.7404602766036987
0.02022959105670452 -0.14708499610424042 0.2389833927154541
-0.029239721596240997 0.17164085805416107 0.2522847056388855
0.3144412338733673 0.6325342655181885 0.8028258085250854
0.5545384287834167 -0.286821573972702 -0.07513421028852463
0.07907725870609283 0.1837262213230133 0.2825908958911896
0.04359111562371254 0.04360075667500496 0.416877418756485
0.04037056490778923 -0.15226943790912628 0.4365403950214386
0.17490220069885254 -0.46493086218833923 0.16411180794239044
0.046632640063762665 -0.04238921403884888 0.4069657623767853
-0.0023733070120215416 0.29331910610198975 -0.09112540632486343
-1.5235295295715332 0.9801535606384277 0.15559840202331543
0.22188743948936462 0.17719395458698273 -0.1333279311656952
-0.18225091695785522 0.3569043278694153 -0.06728478521108627
0.25743192434310913 -0.0024956054985523224 0.1282670944929123
0.5513412356376648 -0.7406368255615234 -0.5928105115890503
-0.14156903326511383 -0.811365008354187 0.7436674237251282
0.2524445056915283 -0.1979990452528 0.12572291493415833
-0.09170838445425034 0.1813219040632248 0.1614016741514206
-1.3193118572235107 0.9184114336967468 -0.1465194970369339
0.29519638419151306 0.07939425110816956 0.26380816102027893
-0.1976688653230667 0.25130894780158997 0.12282692641019821
0.02140699326992035 0.0065838731825351715 0.34426149725914
0.17239828407764435 -1.124446153640747 -0.1591068059206009
-1.006883978843689 1.6670321226119995 -0.40163159370422363
-0.07876644283533096 0.0840902104973793 0.1888050138950348
-0.2392338663339615 -0.1405353844165802 0.19195698201656342
-0.17918087542057037 0.462490051984787 -0.588036835193634
0.35109537839889526 -0.7070196270942688 1.221165418624878
-0.17227080464363098 -0.13962209224700928 0.23269635438919067
0.0684942752122879 0.04169562831521034 -0.12374508380889893
0.7481675744056702 0.3930142819881439 -0.4846513867378235
0.05935148522257805 0.4642944633960724 -0.21314696967601776
0.15004581212997437 0.14020153880119324 -0.17773018777370453
0.24737727642059326 0.04148859530687332 0.09946046769618988
0.4353075921535492 0.026007484644651413 -0.15921711921691895
0.48248958587646484 -0.10784143954515457 -0.40496212244033813
0.3097398281097412 0.018026893958449364 -0.02402704767882824
0.28119993209838867 -0.07400967180728912 -0.2423248291015625
-0.15094110369682312 0.04716489091515541 -1.091937780380249
0.20788012444972992 -0.15670976042747498 -0.41323161125183105
0.19991929829120636 -0.07744625210762024 -0.3975619077682495
0.013997402973473072 -0.0394197553396225 0.07125385850667953
-0.4542068541049957 -0.3381882607936859 0.6654185652732849
0.371853768825531 0.1930818259716034 -0.3076286315917969
-0.01867525838315487 -0.0423126146197319 0.10919750481843948
0.0344696044921875 -0.13969609141349792 -0.2516176700592041
-0.7449746131896973 -0.08424435555934906 -0.10001471638679504
0.9067073464393616 -0.35309457778930664 0.8390998840332031
0.04811105504631996 -0.1647670716047287 -0.09233365952968597
-0.19353587925434113 0.07220727205276489 -0.198403000831604
-0.22396479547023773 -0.40300318598747253 0.02195517159998417
-1.0187004804611206 0.32776328921318054 -0.28766605257987976
-0.3160752058029175 0.05009876936674118 -0.17284995317459106
0.19280818104743958 0.18070043623447418 0.27808335423469543
0.4324871003627777 0.5646010637283325 0.19537104666233063
-0.0922127366065979 -0.22267891466617584 0.33017003536224365
0.18503610789775848 0.1912650465965271 0.27131935954093933
0.23251107335090637 0.282091349363327 0.12299001216888428
1.1555914878845215 0.47446438670158386 -0.07055944949388504
-0.5980924963951111 -0.30725279450416565 0.132338285446167
0.28265246748924255 0.24459992349147797 0.10805951058864594
0.15262705087661743 -0.19228295981884003 0.23297452926635742
-0.5828554034233093 -0.1640402376651764 1.241843819618225
1.5469647645950317 -1.2533016204833984 0.0007049394771456718
0.24457679688930511 -0.3149826228618622 0.33213406801223755
-0.07020600885152817 -0.3633177876472473 0.1677888035774231
-0.06033096835017204 0.0960051417350769 0.033241041004657745
-0.07355605810880661 -0.3296756148338318 0.08696696162223816
-0.04960528761148453 -0.3120514154434204 0.14299388229846954
-0.185296431183815 0.11354277282953262 -0.04062863811850548
0.4519483149051666 0.4250657856464386 0.12405253201723099
-0.5053880214691162 -0.363601416349411 0.8768330812454224
-0.14714698493480682 0.11335748434066772 0.10932323336601257
-0.09719264507293701 -0.09115395694971085 -0.17244040966033936
0.10681301355361938 -0.539263129234314 -0.5323412418365479
-0.11860808730125427 -0.5314977765083313 -1.0104858875274658
-0.07733679562807083 -0.20607450604438782 -0.3183211088180542
0.12110695987939835 0.31684285402297974 0.047923747450113297
0.520860493183136 0.2962261140346527 0.8177123665809631
0.6735237836837769 -0.7795606255531311 0.3409692645072937
0.24108751118183136 0.17883792519569397 0.17615461349487305
-0.1559997946023941 -0.09106151014566422 -0.20970526337623596
0.7650265097618103 -1.664400577545166 1.07793390750885
0.19561102986335754 -0.9303997159004211 0.42899057269096375
-0.015964673832058907 -0.4122040867805481 0.025614341720938683
-0.2673432230949402 -0.23275141417980194 0.1907692849636078
-0.347502201795578 0.29727572202682495 0.04345478489995003
0.2373974770307541 -0.9987668991088867 -0.00032827406539581716
-0.22059930860996246 -0.2698076367378235 0.14577637612819672
-0.24024136364459991 -0.07790699601173401 -0.12045291811227798
0.28804293274879456 0.10012808442115784 -1.5297282934188843
-0.35800614953041077 0.23355522751808167 0.2420603185892105
-0.1929125189781189 -0.013847884722054005 -0.2521258294582367
0.023338064551353455 -0.147139310836792 -0.3819262683391571
0.5447025895118713 0.13779979944229126 -1.4191241264343262
0.5701360702514648 0.6575721502304077 0.30936527252197266
0.16524121165275574 -0.011934179812669754 -0.42710354924201965
0.025383124127984047 0.06963050365447998 0.3107389211654663
1.1091195344924927 0.4820953607559204 -0.08415726572275162
0.16636686027050018 -0.3672429323196411 0.654852032661438
0.1891508251428604 0.06617812812328339 0.28733769059181213
-0.05637357011437416 -0.05296647921204567 -0.03594140708446503
0.5319744348526001 -0.46045103669166565 -0.061422135680913925
-0.593266487121582 -0.22478558123111725 -0.2785763144493103
-0.04470989480614662 -0.12441346794366837 -0.08034580945968628
0.026345130056142807 -0.06120769679546356 0.1754698008298874
0.1357201188802719 -0.11666369438171387 0.4971494972705841
-0.09466204047203064 -1.3813132047653198 0.7908923625946045
0.01669793389737606 -0.2647187113761902 0.28482580184936523
-0.009371553547680378 -0.19733475148677826 0.0263237152248621
-0.242837056517601 0.3461753726005554 -0.406413733959198
-0.35384219884872437 0.9378243088722229 -0.3533589541912079
-0.09506399184465408 0.034991100430488586 -0.0997333899140358
0.1669752448797226 0.21612763404846191 -0.014424597844481468
-1.116550326347351 0.7124306559562683 0.014347159303724766
0.17244534194469452 -0.9534071087837219 0.8912025690078735
-0.0034850037191063166 0.11927292495965958 0.09750354290008545
-0.016528531908988953 -0.31293389201164246 0.0066875070333480835
-0.5421231985092163 -0.2963300943374634 -0.16251787543296814
0.2549886703491211 0.7233179211616516 -0.13475674390792847
-0.05014307424426079 -0.17333175241947174 -0.03318551555275917
-0.1440562754869461 0.16674624383449554 -0.19175417721271515
0.02946779690682888 -0.09185457229614258 0.5799355506896973
-0.9424349665641785 0.3355588912963867 -0.2373083531856537
-0.23313802480697632 0.16857263445854187 -0.09350413829088211
0.014157881028950214 -0.08783687651157379 -0.22505244612693787
0.4239126145839691 -0.4180249869823456 0.3140147030353546
-0.2050020545721054 -0.763384997844696 -0.9815950989723206
0.04891452565789223 -0.2266254872083664 -0.2585841119289398
0.17785228788852692 0.10472990572452545 -0.10110142081975937
-0.10088560730218887 -0.14724446833133698 -0.31480953097343445
-0.3896205425262451 -0.11465302109718323 -0.34869444370269775
0.047525033354759216 0.022389695048332214 -0.17333334684371948
-0.14240191876888275 -0.08798789232969284 -0.3224610686302185
-0.754191517829895 0.46892049908638 0.33380892872810364
-0.7868338227272034 -0.5027864575386047 -0.7765300273895264
-0.312925785779953 -0.06599417328834534 -0.29130712151527405
-0.37362831830978394 0.013916204683482647 0.06432504206895828
-0.012265883386135101 0.048730529844760895 -0.3803502023220062
-0.8482447266578674 -0.1800006777048111 0.003383947303518653
-0.37931570410728455 -0.003918028436601162 -0.005913331173360348
0.07102228701114655 0.004965058993548155 0.1689791977405548
-0.08697572350502014 1.2033205032348633 -0.20966386795043945
0.2323552817106247 0.28588518500328064 0.16797354817390442
0.07551919668912888 0.20437118411064148 0.12717574834823608
-0.05571513622999191 0.21025942265987396 -0.2146598994731903
0.008048956282436848 0.47051844000816345 -0.7994711995124817
0.015094081871211529 -0.2672959268093109 0.43813756108283997
-0.03775807097554207 0.18781274557113647 -0.21791842579841614
-0.10939162969589233 0.04741835594177246 0.09535025805234909
0.23193131387233734 -0.7813981175422668 0.3072870075702667
-0.5073053240776062 0.18100109696388245 0.05963262915611267
-0.11072099208831787 -0.06293679028749466 0.11976218223571777
-0.13990627229213715 0.03953852131962776 0.03343850001692772
-0.2803564667701721 0.063359335064888 0.05323256179690361
-0.11561848223209381 0.15555275976657867 -0.051374733448028564
-0.15278200805187225 0.037488795816898346 0.016248803585767746
0.042726755142211914 0.04388244077563286 0.1651865392923355
-1.372200846672058 0.6437838077545166 -0.28172576427459717
0.8656705021858215 0.14356650412082672 -0.8670369386672974
-0.02974952757358551 0.14194631576538086 -0.016548098996281624
-0.056050464510917664 -0.040915846824645996 0.03134678676724434
-0.46246182918548584 -0.13903486728668213 -0.2472587674856186
-0.02410040609538555 -0.15694868564605713 0.08691754192113876
-0.10761850327253342 -0.07473120093345642 0.00491692777723074
0.03839067369699478 -0.02744881622493267 0.20146514475345612
0.3027074337005615 0.3970669209957123 0.004144125152379274
-0.25841113924980164 -0.44656553864479065 0.6385796666145325
0.040872782468795776 -0.017735181376338005 0.22065281867980957
-0.17637138068675995 -0.08001640439033508 -0.4393289387226105
-0.283823698759079 -0.21430902183055878 0.34874996542930603
-0.3045947849750519 -0.08290672302246094 -0.16650833189487457
-0.2094077616930008 -0.07713191956281662 -0.29861554503440857
0.06201038137078285 -0.24786794185638428 0.2340792417526245
-0.7349556088447571 0.11311329156160355 -0.4353015124797821
0.010271272622048855 -1.187612771987915 -0.21640539169311523
-0.041754648089408875 -0.31527066230773926 0.08310455083847046
0.23903495073318481 -0.013623581267893314 -0.052758555859327316
0.37498047947883606 -0.38886454701423645 -0.2614937722682953
0.25487232208251953 0.16266052424907684 0.007164776790887117
0.2604089677333832 -0.04475191980600357 -0.0717308297753334
-0.06649157404899597 -0.3732931911945343 0.1612156182527542
-0.3940681517124176 -0.12141086906194687 -0.25780582427978516
-0.2231374979019165 -0.29542431235313416 -0.0129353366792202
-0.1191127672791481 -0.31488773226737976 0.07470397651195526
0.41655296087265015 0.06737417727708817 -0.14740896224975586
0.2676609754562378 0.45550432801246643 -0.33261236548423767
-0.8396617770195007 -0.2956894636154175 -0.9980205297470093
0.24835823476314545 0.05867334082722664 -0.2686956524848938
0.3456310033798218 -0.062227774411439896 -0.09831735491752625
1.0372273921966553 -1.4307175874710083 0.44657808542251587
1.198418378829956 -1.6782273054122925 0.46114975214004517
0.5550600290298462 -0.46818894147872925 0.03071008063852787
0.2387879341840744 0.026917099952697754 -0.03632025048136711
0.964548647403717 -0.011273558251559734 0.24627907574176788
-1.4481432437896729 0.06407064944505692 -0.3294209837913513
0.12182290107011795 0.039148759096860886 -0.044630229473114014
-0.08263462036848068 -0.02269895188510418 -0.30528154969215393
-0.36138805747032166 -0.31715303659439087 0.26576516032218933
0.04320840165019035 -0.9039086103439331 1.5605584383010864
-0.09387616813182831 -0.16935864090919495 -0.00110247905831784
0.08651077747344971 0.1548071652650833 -0.0008018181542865932
-0.09985318034887314 -0.016343355178833008 -0.18633700907230377
0.5971469283103943 -0.040223293006420135 -0.972304105758667
0.13099698722362518 0.09455695003271103 -0.15233290195465088
0.04800643026828766 -0.0631193146109581 -0.20748496055603027
-0.3747558891773224 -0.6316757202148438 0.17653211951255798
-0.053916871547698975 0.5052384734153748 -0.226376011967659
-0.007008828688412905 -0.024676131084561348 -0.16555741429328918
0.051708150655031204 -0.1860017627477646 0.5228216648101807
0.4778444170951843 0.9241607785224915 -0.13642607629299164
0.019339408725500107 -1.8493574857711792 0.36907732486724854
0.1230752095580101 -0.2658149302005768 0.4012119472026825
-0.16492441296577454 -0.014858415350317955 -0.06105466187000275
-0.9295451045036316 0.3738366365432739 -0.20895352959632874
0.3101222813129425 -0.7282915711402893 -0.1464698314666748
-0.21340006589889526 -0.05648867413401604 -0.08389352262020111
0.041101932525634766 0.10681881755590439 0.18951378762722015
0.20077787339687347 0.2518678903579712 0.012524040415883064
-0.16526000201702118 -0.09605871140956879 0.300526887178421
0.036896612495183945 0.0996934324502945 0.19187963008880615
-0.3533211648464203 -0.3147575855255127 0.2213316410779953
-0.5204877257347107 0.158621683716774 -0.24049869179725647
-0.9288089275360107 -0.4170779883861542 0.5150858163833618
-0.46355682611465454 -0.28950563073158264 0.18170657753944397
-0.05975853279232979 0.1993480771780014 0.01926530711352825
-0.3917343020439148 0.005354234017431736 0.9101046919822693
-0.062440741807222366 -0.22398528456687927 -0.2789917290210724
-0.11048067361116409 0.12912659347057343 0.1017620712518692
0.3721913695335388 -0.14229385554790497 0.06419394910335541
0.8353624939918518 0.2332286834716797 -0.034034986048936844
0.00018891481158789247 -0.23079071938991547 -0.09559299051761627
0.4033866226673126 -0.0973028615117073 0.03818371891975403
0.15117187798023224 -0.052838586270809174 -0.1402987688779831
-0.8263803124427795 0.6131771802902222 -0.2465209662914276
-0.5843159556388855 -0.9316225051879883 -0.46945416927337646
-0.0665912926197052 -0.08978214114904404 -0.1976611167192459
-0.04988805204629898 -0.025025933980941772 -0.28918471932411194
-0.4120666980743408 -0.11321654170751572 0.7346221804618835
0.07700719684362411 -0.08261282742023468 -0.18574735522270203
-0.08404582738876343 -0.038914237171411514 -0.12981079518795013
-0.2714773118495941 0.20396040380001068 0.3604564964771271
-0.7063083648681641 0.46043264865875244 -0.7280325293540955
-0.4096076488494873 0.09073321521282196 0.019283993169665337
-0.3456088602542877 0.21934634447097778 0.16810879111289978
0.09169924259185791 -0.28432798385620117 -0.282052218914032
-0.058443695306777954 -0.748531699180603 -1.1797645092010498
0.0950368195772171 -0.30543866753578186 -0.15890678763389587
0.08523574471473694 -0.35620883107185364 -0.3984931707382202
-0.09826325625181198 -0.21201929450035095 0.4178047180175781
0.11120746284723282 0.2090492844581604 0.33462274074554443
0.27241912484169006 0.0672566294670105 0.8125704526901245
-0.05932500585913658 -0.1245255097746849 0.4527592658996582
-0.32762113213539124 -0.03023076243698597 0.033326514065265656
0.5377312302589417 0.3147125542163849 -0.18785090744495392
1.0575757026672363 0.5480988025665283 0.18589121103286743
-0.03801446035504341 0.09306605905294418 0.01137942261993885
0.0030100634321570396 -0.10588444024324417 0.046151887625455856
0.19996099174022675 -0.07942267507314682 0.34954482316970825
0.21136820316314697 0.3841995894908905 -0.27351459860801697
0.04620331898331642 -0.05126599222421646 0.049097705632448196
-0.18321959674358368 0.14194589853286743 -0.3366498053073883
-1.1616712808609009 0.11200537532567978 0.15534964203834534
0.03962142392992973 0.6512024998664856 -0.15820151567459106
-0.268810898065567 0.20791427791118622 -0.25562649965286255
-0.02690611220896244 -0.032008737325668335 -0.03613470494747162
0.2512887120246887 1.0898720026016235 -0.13418494164943695
-1.1728063821792603 -0.7857029438018799 0.6024891138076782
-0.16992762684822083 0.006231278646737337 0.02979975752532482
0.12951017916202545 -0.07037615776062012 0.033378422260284424
0.2965492308139801 -0.2775942385196686 0.07181625068187714
0.021983280777931213 0.06593966484069824 0.11755084991455078
0.1396932154893875 -0.07406043261289597 0.04411932826042175
0.050539448857307434 0.03094855695962906 -0.03648529574275017
0.6595458984375 -0.3981231153011322 -0.1459813416004181
1.2479625940322876 -0.5438600182533264 -0.10232001543045044
0.3058016896247864 -0.0996943935751915 -0.06056540831923485
0.061640966683626175 -0.048408377915620804 -0.13387931883335114
0.4441707730293274 -0.1327430009841919 0.20770582556724548
0.6415005922317505 0.1751050055027008 0.3540016710758209
0.18999135494232178 -0.04664343222975731 -4.099848592886701e-5
-0.12044021487236023 -0.1381789743900299 -0.27739089727401733
-2.044860601425171 1.6005303859710693 0.01997354067862034
-0.2913950979709625 -0.3591504395008087 -0.04640141502022743
-0.40056243538856506 0.08050692826509476 -0.22220313549041748
-0.05978833884000778 0.18721014261245728 -0.18814508616924286
0.14577828347682953 0.7136238217353821 0.24004551768302917
-0.07233837246894836 -0.08228381723165512 -0.31761735677719116
-0.03511727973818779 0.1994449347257614 -0.17707303166389465
0.0927034243941307 0.19736798107624054 0.07378662377595901
0.4757447838783264 0.5457234978675842 0.4862856864929199
0.21119871735572815 -0.4621978998184204 0.4694233238697052
0.16005085408687592 0.15222837030887604 0.1857089251279831
-0.225647434592247 -0.2200024127960205 0.24843113124370575
0.03763560950756073 -0.12919817864894867 0.3465271592140198
-0.2943909466266632 -0.3541850745677948 0.20181883871555328
-0.187597393989563 -0.18967707455158234 0.24390754103660583
-0.025376757606863976 -0.22746199369430542 0.2885081171989441
0.04378163069486618 -0.10265771299600601 0.34223899245262146
-0.26615607738494873 -0.07841295003890991 -0.03662887215614319
-0.044750627130270004 -0.20180469751358032 0.24931678175926208
0.29947957396507263 -0.1272161304950714 0.11793266981840134
1.1663795709609985 -0.1440841108560562 0.028944263234734535
-0.10726255178451538 -0.196790874004364 0.4073464572429657
0.3677363991737366 -0.13643890619277954 0.1601467877626419
-0.19672226905822754 0.26313352584838867 -0.11872759461402893
0.2539195418357849 -0.6422429084777832 -0.24931849539279938
-0.29009148478507996 0.47925618290901184 0.326232373714447
-0.16385982930660248 0.18360114097595215 -0.07605811953544617
0.02620869129896164 0.04374309629201889 -0.1572156548500061
-0.10518929362297058 1.7902170419692993 -1.015166163444519
-0.2326437383890152 0.24066011607646942 -0.7246341109275818
-0.02694052830338478 0.2991541624069214 -0.35888561606407166
0.06303232163190842 0.12236190587282181 0.023742923513054848
-0.2113862782716751 -0.10517866164445877 0.22907353937625885
0.2194518893957138 0.36964353919029236 -0.02406242862343788
0.048824768513441086 0.144028902053833 0.028756560757756233
-0.053867489099502563 0.14122268557548523 -0.14714714884757996
0.44130608439445496 0.10673338919878006 -0.4658883810043335
0.15500712394714355 -0.5184139013290405 0.10225752741098404
0.035654135048389435 0.047578465193510056 -0.158476784825325
-0.18442769348621368 0.22679105401039124 -0.08458694070577621
-0.03542669862508774 0.1394253373146057 -0.26736390590667725
-0.6431277394294739 -0.200209841132164 -0.7087501287460327
-0.2288552075624466 0.1409180462360382 -0.1965923011302948
-0.21449601650238037 0.08193625509738922 -0.23374901711940765
-0.8342311978340149 -0.3154543340206146 -1.1111801862716675
0.21584618091583252 0.26000458002090454 0.3093737065792084
-0.23195293545722961 0.07048608362674713 -0.2522158920764923
0.3179704546928406 0.14665280282497406 -0.08370411396026611
0.7678752541542053 0.6898748278617859 0.29238879680633545
0.05233066901564598 0.847956657409668 -0.3758637309074402
0.34168148040771484 0.30349040031433105 -0.06869412213563919
0.05463143438100815 0.04655340686440468 -0.17757728695869446
0.578259289264679 0.133149191737175 -1.2308710813522339
0.07360496371984482 0.08121310919523239 -0.18500138819217682
0.12007974833250046 0.05558246746659279 -0.3243866562843323
-0.03243905305862427 0.05636540800333023 0.24677768349647522
0.5506647229194641 0.0595838725566864 0.4941733479499817
0.028018295764923096 -0.26377710700035095 0.36385706067085266
0.04425083100795746 0.027710337191820145 0.2966645658016205
-0.10616806149482727 -0.23739093542099 -0.147250697016716
0.47853678464889526 -0.321137011051178 -1.1234169006347656
-0.07029231637716293 0.05761256068944931 -0.579106330871582
-0.010900589637458324 -0.21778380870819092 -0.33985278010368347
0.03128957375884056 -0.2552151679992676 -0.23156119883060455
0.11287885159254074 -0.7611044049263 -0.8823969960212708
0.6087921261787415 0.10059549659490585 -0.5373477339744568
0.1431664526462555 -0.2759471535682678 -0.35599204897880554
0.17131616175174713 -0.1636045277118683 0.2874736189842224
1.3351718187332153 0.17196795344352722 -0.6318755149841309
-0.6128981709480286 -0.22467072308063507 1.2038984298706055
0.20870286226272583 -0.13637548685073853 0.280805379152298
-0.3269939422607422 0.04393838346004486 -0.08773361891508102
-0.2770541310310364 -0.4876479208469391 0.44973447918891907
0.10959721356630325 -0.7104108929634094 1.2421118021011353
-0.26750585436820984 -0.11695922166109085 0.1454174816608429
0.16444912552833557 0.3037481904029846 -0.3833857774734497
0.35315150022506714 0.22714509069919586 -0.4341261684894562
-0.597122848033905 0.5362643003463745 0.546545147895813
0.10656941682100296 0.3284997344017029 -0.28975144028663635
-0.11373332887887955 0.0981006845831871 -0.1252879649400711
-0.06044438108801842 0.06352473050355911 0.026224160566926003
0.5787659287452698 -0.3892441689968109 0.39163345098495483
-0.013534275814890862 0.01972891390323639 -0.0352947898209095
0.11312209069728851 0.19822794198989868 -0.10944553464651108
0.4884011745452881 0.09639564156532288 0.46313583850860596
0.3393835425376892 0.22130030393600464 -0.062233056873083115
0.20972280204296112 0.20577919483184814 -0.024480856955051422
-0.2262602299451828 -0.07057203352451324 0.11793959885835648
-0.3554461598396301 0.14268168807029724 0.14238420128822327
-1.0609486103057861 0.5331926345825195 -0.32477688789367676
-0.3619752824306488 0.03617605194449425 0.05928495153784752
0.05148326978087425 0.18168076872825623 -0.04989184811711311
-0.38981127738952637 0.24133162200450897 0.14696289598941803
-0.25174909830093384 -1.071376085281372 0.4250372052192688
-0.0403052419424057 0.026525113731622696 0.020501868799328804
-0.3359927535057068 -0.1238975003361702 -0.18814213573932648
0.04221310093998909 -0.6146627068519592 0.6813580393791199
0.04631732031702995 0.9117842316627502 -0.027948148548603058
-0.2261098176240921 -0.0615987554192543 -0.07310745120048523
0.27861472964286804 -0.1215071752667427 -0.05097546428442001
0.3350456953048706 -0.7337073087692261 0.5981563329696655
0.22462840378284454 -0.9791253209114075 0.393182635307312
0.2852364182472229 -0.31997328996658325 0.09021909534931183
-0.19042938947677612 -0.1445523202419281 -0.0073930067010223866
0.11100675165653229 0.8177064657211304 0.9211006760597229
-0.37459102272987366 -0.6976515054702759 -0.34444132447242737
-0.17122788727283478 -0.09149963408708572 0.05226501077413559
-0.1379365772008896 0.18989475071430206 -0.24152660369873047
-0.6329620480537415 1.4827685356140137 0.49852827191352844
-0.1827695220708847 -0.596065878868103 -0.5640274286270142
-0.20518465340137482 0.2507897913455963 -0.18298481404781342
-0.025462070479989052 -0.2903977334499359 -0.319110244512558
0.31998226046562195 -0.33335134387016296 -0.12783271074295044
0.22938643395900726 -0.32916003465652466 -0.17427001893520355
0.06766024231910706 -0.3011382222175598 -0.2633250951766968
-0.01408175379037857 -0.014731507748365402 0.17559583485126495
-0.4801185429096222 -0.1762111634016037 -0.40254348516464233
0.4281732439994812 -0.032200802117586136 0.11784406751394272
-0.020726531744003296 -0.04588822275400162 0.08862901479005814
-0.27028557658195496 -0.10718834400177002 -0.34779006242752075
-0.19458985328674316 -0.1013096421957016 -0.14136260747909546
-0.38082095980644226 0.3005541265010834 -0.45545560121536255
-0.2609593868255615 -0.03815846145153046 -0.3340761363506317
-0.035951148718595505 0.06646809726953506 -0.08066487312316895
0.1644199639558792 -0.03977159783244133 0.5266628265380859
0.6516645550727844 -0.005840725731104612 -0.25879529118537903
0.1044081375002861 0.05157707259058952 -0.009227105416357517
0.3326781392097473 0.08376549929380417 -0.02696295455098152
0.5472757816314697 0.5581990480422974 -0.7218096852302551
0.34562620520591736 0.1018873080611229 -0.06712675839662552
0.3645043671131134 0.1447155624628067 -0.12488751113414764
-0.27574366331100464 -0.08298439532518387 0.07497192174196243
-0.8370685577392578 -0.5553693175315857 -0.11921265721321106
-0.3376103639602661 -0.1596360206604004 0.9366793036460876
-0.3520644009113312 -0.16183379292488098 0.16709983348846436
-0.020354315638542175 0.2244955152273178 -0.045714814215898514
0.3983353078365326 0.07577065378427505 -0.14922253787517548
-0.31915152072906494 -0.18858547508716583 -0.9471724033355713
0.005685276817530394 0.15212270617485046 -0.16742612421512604
0.2755393981933594 0.0760880783200264 -0.08705124258995056
-0.45462730526924133 0.4366797208786011 0.1918037384748459
0.31672194600105286 0.28447988629341125 1.5382025241851807
0.18800410628318787 0.1512037217617035 0.16954484581947327
0.011974934488534927 -0.028948571532964706 0.23496441543102264
-0.07818713039159775 0.0558137446641922 0.13890878856182098
-0.19822490215301514 -0.46336930990219116 0.49255606532096863
-0.03302381560206413 -0.07077950239181519 0.2685908079147339
-0.1784115433692932 -0.06735903769731522 0.19972829520702362
-0.10283078253269196 0.1065666452050209 -0.9184806942939758
0.12915121018886566 2.1839256286621094 -0.09591352939605713
-0.13170289993286133 0.2674627900123596 0.01114426925778389
-0.44674786925315857 0.1655983328819275 0.02176056243479252
-0.23567594587802887 0.4525226354598999 -0.4181230962276459
0.0890883281826973 -0.6773473620414734 0.11276379227638245
-0.33842942118644714 0.08410970121622086 -0.017524544149637222
0.36258846521377563 0.047450706362724304 -0.022708920761942863
0.5122027397155762 0.08716120570898056 0.2523782253265381
-0.09616030007600784 -0.15899428725242615 0.4979391396045685
0.3178742229938507 0.03353944048285484 0.06799068301916122
0.045826639980077744 -0.18568487465381622 0.10557378828525543
0.4829571545124054 0.5455759763717651 0.06972966343164444
-0.21046508848667145 -0.35505011677742004 0.12635158002376556
0.04966328665614128 -0.12437523156404495 0.10439810901880264
0.2050519436597824 -0.1878889501094818 -0.08141322433948517
0.09987630695104599 0.4999840259552002 -0.13966767489910126
0.6304399371147156 -0.5583229064941406 0.15521609783172607
0.2481779009103775 -0.14489464461803436 -0.042137641459703445
0.08390796929597855 0.2630173861980438 0.2019256055355072
0.25577542185783386 -0.656872570514679 0.700154721736908
-1.6115689277648926 0.7296815514564514 0.27587661147117615
-0.12754081189632416 0.22519966959953308 0.2883487045764923
0.026720980182290077 -0.11904630810022354 -0.07339857518672943
-1.0005536079406738 -0.037496939301490784 -0.050240784883499146
-0.28685033321380615 -0.1425037831068039 -0.6672228574752808
-0.1652235984802246 -0.11109922081232071 -0.14144636690616608
-0.2829303443431854 0.09884590655565262 -0.017445756122469902
-0.21000415086746216 -0.07993411272764206 -0.35586607456207275
-0.6457339525222778 0.610613226890564 1.0316194295883179
-0.32013410329818726 0.12993574142456055 0.07140278816223145
0.030274195596575737 0.1836613416671753 0.09299296140670776
1.0604859590530396 0.7820169925689697 -0.2823032736778259
-0.7277300953865051 -0.6216815710067749 0.4468024671077728
0.08175355195999146 0.1772783249616623 0.09154767543077469
-0.1753796488046646 -0.2491854429244995 -0.18602976202964783
-0.41412052512168884 0.5491709113121033 0.24802973866462708
-0.9152702689170837 -0.5049480199813843 -0.7118079662322998
-0.29097244143486023 -0.18784572184085846 -0.19504046440124512
0.04810642823576927 -0.011174905113875866 0.34241989254951477
0.44151854515075684 0.2511722147464752 0.3061680793762207
-0.27426713705062866 -1.1424708366394043 0.005395431071519852
0.06250827014446259 -0.11144913733005524 0.30081790685653687
-0.43690726161003113 0.32738909125328064 0.2449951469898224
0.42689210176467896 0.6828820109367371 1.2172574996948242
0.12061048299074173 0.6945136785507202 -0.3969643712043762
-0.25112441182136536 0.43321841955184937 0.2775459289550781
0.12327475100755692 0.05096133053302765 -0.16706663370132446
-0.511670708656311 -0.0020822142250835896 0.14431731402873993
0.4605448544025421 0.014609045349061489 0.5790393352508545
0.08276999741792679 0.042055558413267136 -0.03389144688844681
-0.16160231828689575 0.2868678569793701 -0.0011966393794864416
-0.9286374449729919 0.08851532638072968 -0.7143186330795288
0.586091935634613 0.8759093880653381 -0.13280625641345978
-0.1625659167766571 0.3352164626121521 -0.13432858884334564
0.2665793001651764 0.061897002160549164 0.20066604018211365
-0.38833922147750854 -0.7292455434799194 0.31383395195007324
0.8344046473503113 0.7140421867370605 -0.6121721863746643
0.2902097702026367 0.0586414709687233 0.10773369669914246
-0.20876795053482056 -0.19546841084957123 -0.18564561009407043
-1.0504857301712036 0.6928881406784058 -0.16897457838058472
0.06880629807710648 0.6939637660980225 -0.017470750957727432
-0.29728299379348755 0.0553261898458004 -0.15735866129398346
-0.33673030138015747 -0.3038354516029358 0.21352343261241913
0.25899097323417664 -0.09270832687616348 0.25790107250213623
0.03932943195104599 0.08892995119094849 0.2534179091453552
-0.22065673768520355 -0.22610126435756683 0.2349303960800171
0.27630287408828735 -0.20953449606895447 -0.4414445161819458
0.8940209150314331 -0.18948498368263245 -0.03045821189880371
-0.34062469005584717 0.11307312548160553 -0.5446488261222839
0.27041661739349365 -0.1572960466146469 -0.4045070707798004
0.012646774761378765 -0.28148820996284485 -0.15235044062137604
0.8971661329269409 -0.2464560568332672 -0.40576204657554626
0.14767156541347504 -0.48332083225250244 -0.2518967390060425
0.15102319419384003 -0.3001968264579773 -0.200456902384758
-0.10729219019412994 0.37993189692497253 -0.0285028088837862
0.4254516661167145 0.06297598034143448 -0.05711228772997856
0.21732833981513977 1.0928703546524048 0.18442359566688538
-0.012445446103811264 0.4361889958381653 0.013150717131793499
0.24932065606117249 -0.28046703338623047 0.44836071133613586
-0.021836917847394943 0.779911458492279 -0.1761603206396103
1.1831203699111938 -0.7326727509498596 0.09247833490371704
0.3424524962902069 -0.20104458928108215 0.3185708522796631
0.2025970220565796 -0.06783952564001083 0.0019167205318808556
0.6731190085411072 -0.2790374755859375 -0.14426107704639435
0.06215392425656319 0.9780402779579163 -0.10143891721963882
0.2383192777633667 0.02224576473236084 -0.03585628792643547
-0.1979162096977234 0.31581684947013855 0.015387961640954018
0.8324277400970459 1.2434918880462646 -0.16704189777374268
-0.10803326219320297 0.13327093422412872 1.3773854970932007
-0.06475691497325897 0.4413995146751404 0.1831749826669693
-0.027539750561118126 0.08509598672389984 -0.030098674818873405
-0.6278994083404541 0.4861030578613281 0.36982089281082153
0.4311736226081848 -0.26245078444480896 0.43825051188468933
-0.03674343228340149 0.10671942681074142 0.07838547974824905
-0.3751172721385956 0.17372913658618927 -0.15976998209953308
0.9366306066513062 -1.1732292175292969 -0.45086669921875
0.9402942657470703 -0.2502359449863434 -0.13009171187877655
-0.027014020830392838 -0.04243544861674309 -0.20261439681053162
0.016807641834020615 0.3051149249076843 -0.09801572561264038
0.2794128358364105 0.24124448001384735 0.3220382332801819
0.009585000574588776 -1.404239535331726 0.9585834741592407
0.04031851515173912 0.08750689774751663 0.09279362112283707
0.010454508475959301 0.0027794071938842535 -0.3868235945701599
-0.21048662066459656 0.09451665729284286 -0.8077622652053833
0.1907424032688141 0.4620136022567749 -0.20956027507781982
0.0048851678147912025 0.0720997303724289 -0.41030046343803406
0.1329115927219391 0.10743054747581482 0.23602314293384552
-0.29925641417503357 -0.23395687341690063 -0.5738715529441833
0.8346768617630005 0.34130433201789856 -0.7394391894340515
0.15746130049228668 0.12423928081989288 0.00958157330751419
0.07360146194696426 -0.2587226927280426 -0.07921501994132996
0.6447381973266602 0.31969064474105835 0.23374266922473907
-0.3258439898490906 -0.295250803232193 0.6045876145362854
0.08598702400922775 -0.18932881951332092 0.04607376456260681
-0.05709372088313103 0.3164426386356354 -0.14707154035568237
-0.36260128021240234 -1.1375948190689087 -0.39799222350120544
-0.3266434073448181 0.8599413633346558 -0.2972763478755951
-0.135320782661438 0.20676934719085693 -0.196608304977417
0.04703519120812416 0.30811136960983276 0.30304789543151855
-0.27423226833343506 0.22151371836662292 0.11228837072849274
0.24542184174060822 -1.1693370342254639 -0.4089445173740387
0.025890151038765907 0.10169514268636703 0.17318375408649445
0.1194695383310318 -0.08015675842761993 -0.09515084326267242
0.08027748018503189 -0.3285849094390869 -0.3188348710536957
0.08605922758579254 -0.2736876904964447 -0.22327183187007904
0.1102062538266182 -0.13073794543743134 -0.14151671528816223
-0.05454975739121437 -0.32817956805229187 -0.21524162590503693
-0.081485316157341 -0.39218246936798096 -0.25305086374282837
-0.12462978810071945 -0.05211250111460686 0.6960158348083496
-0.06543201208114624 -0.30376362800598145 -0.12700805068016052
-0.09389154613018036 0.13935980200767517 0.2603990137577057
-0.229209303855896 0.8080984950065613 -0.31722724437713623
0.33429908752441406 -0.037158675491809845 0.6556992530822754
-0.06575345993041992 0.21186478435993195 0.2540484666824341
0.11301800608634949 0.036381982266902924 0.13697044551372528
0.1943904310464859 0.5565836429595947 -0.6003284454345703
-0.331591933965683 0.30825790762901306 0.26439979672431946
0.06706210225820541 0.1637921780347824 0.04104997217655182
0.0882156491279602 0.055424489080905914 -0.03936544433236122
0.2574740946292877 0.002636717399582267 -0.32410115003585815
-1.012251377105713 0.10417115688323975 1.6571577787399292
-0.04433116316795349 0.059071384370326996 0.15961496531963348
0.10213138908147812 0.1293269246816635 0.09950637817382813
0.28130021691322327 -0.05439978092908859 0.21228964626789093
-0.16971717774868011 0.43672627210617065 -0.11094194650650024
0.07976728677749634 0.15163272619247437 0.07381914556026459
0.13658230006694794 -0.34890085458755493 0.05152861028909683
0.5159968733787537 0.17864108085632324 -0.10925528407096863
0.9245421290397644 0.39641785621643066 -0.5423917174339294
0.28588610887527466 -0.17756745219230652 -0.06597378104925156
-0.3045523762702942 0.35106149315834045 0.011420279741287231
-0.4877023994922638 1.1099005937576294 0.2883946895599365
-0.10716886073350906 0.653102695941925 -0.059055395424366
-0.3102585971355438 0.496084600687027 0.04212130606174469
-0.24813687801361084 0.027078507468104362 -0.0689353197813034
-1.0795607566833496 -1.0934189558029175 0.37395334243774414
-0.8528994917869568 1.242690086364746 0.4638599753379822
-0.4264732897281647 0.032182805240154266 0.05314253643155098
-0.3747103214263916 -0.10555271804332733 0.029548365622758865
0.5006982684135437 -0.67616206407547 -0.8395065665245056
-0.2866363227367401 0.02512141689658165 -0.2191527634859085
-0.2645719051361084 -0.16942696273326874 -0.1304052770137787
0.10556349158287048 -0.36590254306793213 0.09277256578207016
0.3112548887729645 -0.9133447408676147 -0.2682075798511505
-0.05110826715826988 -0.011817813850939274 -0.6987202167510986
0.12077364325523376 -0.39861297607421875 -0.06459570676088333
-0.4310630261898041 0.07268273830413818 0.05202609673142433
0.35961851477622986 0.05602940917015076 0.5018813014030457
-0.8658527731895447 0.018483344465494156 -0.0992358848452568
-0.3872222900390625 0.061495158821344376 0.08347233384847641
-0.11701111495494843 -0.2027307152748108 0.13820002973079681
0.7394411563873291 -0.7431787252426147 0.8553758859634399
-0.010257464833557606 -0.5999623537063599 -0.5752338171005249
-0.005181130021810532 -0.3240264356136322 0.13830305635929108
0.07173179090023041 0.1636318862438202 -0.19128553569316864
0.004997537471354008 -0.03177613765001297 0.5801765322685242
0.18497827649116516 -1.269520878791809 -0.5287743806838989
0.06529620289802551 -0.04349610581994057 -0.15026886761188507
-0.0435052327811718 0.28865912556648254 -0.1454036384820938
0.6920508742332458 1.0809893608093262 -0.8703148365020752
0.5734330415725708 -1.3302313089370728 0.08221939951181412
0.11868152767419815 0.17698794603347778 -0.2186111956834793
-0.07119729369878769 -0.009213099256157875 0.21754544973373413
1.2294827699661255 0.7663668394088745 -0.0530003197491169
-0.7077817320823669 -0.2771836221218109 0.04076223820447922
0.013252374716103077 0.036415331065654755 0.16813334822654724
-0.11458500474691391 -0.15670454502105713 -0.047837994992733
0.5372104048728943 -0.70899498462677 0.32174238562583923
-0.04236583411693573 -0.6481364965438843 -1.1021357774734497
-0.023293713107705116 -0.29247912764549255 -0.13850492238998413
-0.19076740741729736 0.27915051579475403 0.09406815469264984
0.2666535973548889 -0.4737664461135864 0.48339003324508667
-0.10285066813230515 1.1801481246948242 0.8885840177536011
-0.14019255340099335 0.2986791431903839 0.25905513763427734
0.035920873284339905 0.3167381286621094 -0.17599725723266602
0.16182909905910492 0.4465472996234894 0.30934035778045654
0.9372655749320984 0.484331876039505 0.11005880683660507
0.17252826690673828 0.329597532749176 -0.050519466400146484
-0.2725140154361725 0.17368163168430328 -0.01096254587173462
-0.1593317985534668 0.28003373742103577 0.0968363881111145
-0.8165432214736938 -0.8379985094070435 -0.7236471772193909
-0.32722368836402893 0.04668451473116875 -0.08692847192287445
0.004137858748435974 -0.21950221061706543 -0.24254803359508514
-0.4665147066116333 0.2615118622779846 -0.823617696762085
0.6579192280769348 -0.684721827507019 -0.9781699776649475
0.02689056657254696 -0.19308534264564514 -0.3965676426887512
0.022938404232263565 0.12780901789665222 -0.019581329077482224
-0.6075649857521057 0.5631111264228821 1.0373907089233398
0.4423535466194153 0.44675636291503906 0.07656485587358475
-0.008356599137187004 0.21224656701087952 0.12535642087459564
-0.27334973216056824 0.09923876076936722 -0.27014780044555664
-0.41939759254455566 0.5902940630912781 0.14618994295597076
-0.31962260603904724 -0.009922978468239307 -0.00888022780418396
-0.2805373966693878 0.1313590407371521 -0.1896485537290573
0.15666478872299194 -0.014443084597587585 0.20259757339954376
-0.7905457019805908 -0.004867847543209791 0.04090072587132454
-0.1769554316997528 -0.1270555555820465 0.04783083498477936
-0.021396534517407417 -0.03813806176185608 0.17804285883903503
0.17306013405323029 0.027309833094477654 -0.09521415829658508
-0.5500845909118652 1.4094642400741577 0.4745701253414154
-0.4847234785556793 -0.9356926679611206 -1.824586033821106
-0.011638358235359192 0.0729667991399765 -0.26275634765625
0.11796896904706955 -0.053784389048814774 -0.0787455216050148
-0.0002161952288588509 -0.08444159477949142 0.22921879589557648
-0.5758290886878967 -0.2426047921180725 0.3795315623283386
0.017883341759443283 -0.08207754045724869 0.026466600596904755
-0.062232982367277145 -0.25269851088523865 -0.08743438124656677
-0.2183947116136551 -0.34107255935668945 0.22320494055747986
-0.037428416311740875 -0.4572957754135132 -0.2600804269313812
-0.08318093419075012 -0.2854779362678528 -0.06817533075809479
0.06633622199296951 -0.17586256563663483 0.3526085317134857
0.04746372625231743 -0.17146086692810059 0.2457728087902069
0.7153502702713013 -0.347535103559494 0.6014420986175537
0.16160215437412262 -0.20274537801742554 0.3747398555278778
0.06476636976003647 0.044877756386995316 0.16183871030807495
0.8226492404937744 0.8794015645980835 0.0794358029961586
0.43941986560821533 -0.41517165303230286 -0.8293877840042114
0.18634867668151855 0.09824765473604202 0.028940733522176743
0.2078559547662735 0.16662836074829102 0.08972618728876114
-0.1803230494260788 0.12839961051940918 0.9745048880577087
1.0172501802444458 0.9572832584381104 0.024366537109017372
0.27237963676452637 0.2586365044116974 0.19399552047252655
-0.21139174699783325 -0.06725597381591797 0.058309875428676605
0.7602556943893433 -0.9611220359802246 0.13203507661819458
-0.04686686769127846 0.16201570630073547 -0.03217931091785431
-0.07187376171350479 -0.14782698452472687 0.06271844357252121
-0.009069091640412807 -0.18712684512138367 -0.02213721163570881
-0.22327189147472382 -0.32008466124534607 -0.48128223419189453
0.5896034836769104 -0.7065496444702148 0.6894224882125854
0.04561614245176315 -0.26770955324172974 -0.0055941748432815075
-0.092893585562706 0.06311476230621338 -0.03671741113066673
1.0981353521347046 -0.5121023058891296 -0.013224456459283829
0.45548316836357117 -0.14101015031337738 -0.4414905905723572
0.13581499457359314 -0.03909103944897652 -0.08360129594802856
0.005138124339282513 0.08619207888841629 -0.04037479683756828
0.937095046043396 0.06538481265306473 0.17914749681949615
-0.7047380208969116 0.9824255704879761 0.29259926080703735
0.034892868250608444 0.1979248970746994 0.03348463028669357
-0.15125766396522522 -0.09786732494831085 0.5010329484939575
0.020328480750322342 0.5457981824874878 -0.16385987401008606
-0.12784357368946075 -0.8469725847244263 0.0015868140617385507
-0.1397470235824585 -0.103382408618927 0.3512226939201355
0.05012169107794762 -0.12900057435035706 0.02068375051021576
-0.01691809855401516 0.491861492395401 0.30548015236854553
0.45796987414360046 -0.20272588729858398 0.43656831979751587
0.10000453144311905 -0.05698484182357788 0.10124567896127701
0.46892049908638 -0.03722698241472244 -0.12770560383796692
-0.17735601961612701 0.18713372945785522 -0.05150017514824867
0.7866466045379639 0.031052738428115845 0.434523344039917
0.42905282974243164 0.009406148456037045 -0.04109467938542366
0.41520392894744873 0.26900574564933777 -0.06991463154554367
-0.5793938636779785 -0.36222559213638306 0.35579177737236023
0.17371788620948792 1.552465796470642 -0.04736870154738426
0.23664546012878418 0.3576686978340149 -0.020963437855243683
0.022599872201681137 -0.08799096196889877 0.14286580681800842
-0.7070992588996887 0.17718611657619476 0.3497391641139984
0.17786496877670288 -0.022201260551810265 0.8094058632850647
-0.04348734766244888 -0.03491911664605141 0.25112295150756836
0.1159515380859375 -0.19193211197853088 -0.19753648340702057
-0.5317288637161255 -0.16181384027004242 -0.09264274686574936
-0.037656210362911224 -0.29617178440093994 -0.27571675181388855
-0.01382226962596178 -0.20483459532260895 -0.20238721370697021
-0.3475441038608551 0.06882398575544357 0.17988894879817963
-0.7041885852813721 -0.1230819970369339 -0.7842263579368591
0.20791205763816833 1.037216305732727 0.11479303240776062
-0.32411402463912964 0.18519540131092072 0.05699930340051651
0.4324682950973511 0.09102119505405426 0.05894981697201729
0.41991621255874634 -0.7388949394226074 -0.38892316818237305
-0.46770569682121277 1.0818315744400024 -0.06857550144195557
0.3011873960494995 0.11540748178958893 -0.0111964987590909
0.07582558691501617 0.23639073967933655 -0.08142295479774475
-1.9709469079971313 -0.8071122169494629 0.1875227838754654
0.7837859988212585 -1.0608177185058594 -0.544734001159668
-0.07610952109098434 -0.06973421573638916 -0.10013927519321442
-0.17852143943309784 -0.26894259452819824 -0.16279079020023346
-0.0867111086845398 -1.0955243110656738 -0.0717792958021164
0.007301719859242439 -0.35477691888809204 -0.6669522523880005
-0.1419132500886917 -0.4025901257991791 -0.220907524228096
-0.17085793614387512 -0.32626402378082275 -0.29407984018325806
0.9050151705741882 -0.8951255679130554 -0.1438206434249878
-0.5157284736633301 0.3653657138347626 0.49636968970298767
-0.07749743014574051 -0.32942306995391846 -0.17169608175754547
0.20554853975772858 0.06832987815141678 -0.1414129137992859
0.09519390016794205 -0.006159364711493254 0.035001009702682495
0.17140132188796997 0.18900634348392487 0.0685521587729454
0.1882084608078003 0.07191712409257889 -0.06186378002166748
0.19557856023311615 0.18074087798595428 -0.00537021504715085
0.6305152773857117 0.3549918234348297 -0.0003227026609238237
0.06509546935558319 -0.008436046540737152 0.4300573468208313
0.23922009766101837 0.2011677324771881 0.05220884829759598
0.10581140220165253 -0.08268723636865616 0.09074931591749191
0.42657381296157837 -0.629725456237793 -0.10608822107315063
-0.5954616665840149 0.7206538915634155 0.3514758348464966
0.06688538193702698 -0.05898556113243103 0.10990063101053238
-0.003583482699468732 0.18489877879619598 -0.28606465458869934
0.2985174059867859 -1.1171307563781738 -0.08252771943807602
-0.2989633083343506 0.24207772314548492 -0.21729445457458496
-0.018600093200802803 0.041740138083696365 -0.2575681209564209
-0.26973897218704224 0.11734721809625626 -0.11587072163820267
1.4136977195739746 -0.5288698673248291 0.06394286453723907
-0.07669375091791153 -0.15255671739578247 -0.24763838946819305
-0.01821325346827507 -0.004882531706243753 -0.11201592534780502
0.00901136826723814 0.028449250385165215 -0.09651830792427063
-1.1252741813659668 0.1629967838525772 -0.20901523530483246
0.01234519761055708 0.13290287554264069 -0.791999101638794
-0.13151177763938904 0.06286200881004333 -0.2156819850206375
-0.1758784055709839 -0.07823602855205536 0.2429477423429489
-0.14241322875022888 0.20837248861789703 -0.34187161922454834
-0.1621236950159073 0.06421627104282379 -0.0514257550239563
-0.15781792998313904 -0.021151863038539886 0.13650251924991608
0.15311214327812195 -0.11992822587490082 -0.12066495418548584
0.3969001770019531 -0.2652694880962372 -0.33215025067329407
0.2624046802520752 0.02525685727596283 0.13782329857349396
0.1857493370771408 -0.1168442815542221 -0.12361293286085129
0.4741067886352539 -0.08558642864227295 -0.11245366185903549
-0.761391282081604 -0.39360561966896057 -0.49596714973449707
0.7421214580535889 0.248470738530159 1.237067699432373
0.34742745757102966 -0.09663621336221695 0.07135486602783203
-0.3735382854938507 0.343905508518219 -0.05646296963095665
-0.542443573474884 -0.17160865664482117 -0.3620997965335846
0.6612704396247864 0.060300301760435104 0.15393832325935364
-0.28301534056663513 0.23813334107398987 -0.061721112579107285
-0.025417501106858253 -0.0031179406214505434 -0.23014356195926666
0.05840755254030228 0.61330646276474 -0.6269359588623047
0.5705833435058594 0.5058325529098511 -0.1289789378643036
0.05580700933933258 0.14225073158740997 -0.2764666676521301
-0.1763705611228943 -0.2577474117279053 -0.009964203462004662
0.15508632361888885 -0.1551075428724289 -0.0115307392552495
0.2650303542613983 0.42305096983909607 0.04323914274573326
-0.060659222304821014 -0.14976556599140167 0.0028096248861402273
-0.13755019009113312 -0.006918570026755333 -0.36521047353744507
0.15532155334949493 -0.6626704931259155 0.14480450749397278
0.48416668176651 0.3479052186012268 -0.8604574203491211
-0.018812283873558044 -0.03747441619634628 -0.3652532398700714
-0.11117628216743469 -0.14584915339946747 -0.11404306441545486
-0.34821394085884094 -0.4875484108924866 1.3377950191497803
-0.24671471118927002 -0.4456205368041992 1.0659643411636353
-0.1377829611301422 -0.2262798249721527 0.23404879868030548
0.0704832524061203 -0.17414045333862305 -0.33576700091362
0.49141618609428406 -0.8566089272499084 -0.33915087580680847
-0.12303169071674347 -0.013355715200304985 -0.288796991109848
0.1072114109992981 -0.2622683346271515 -0.33357736468315125
-0.017813023179769516 0.04509616643190384 0.21449606120586395
0.013600900769233704 -0.5710758566856384 0.9997162818908691
-0.3874482810497284 -0.4649825692176819 -0.4842742681503296
-0.04760671779513359 -0.10199286043643951 0.21624352037906647
-0.04078945517539978 -0.1663719266653061 0.04049161449074745
-0.3019064962863922 -0.7081984281539917 -0.05620523914694786
-0.2694849669933319 0.12166349589824677 -0.44751623272895813
-0.11002473533153534 -0.20362725853919983 -0.03926239162683487
0.27400895953178406 0.19542385637760162 -0.1117863580584526
0.6884862780570984 -0.4181092083454132 -0.14246158301830292
-0.006738638039678335 0.8261550068855286 -0.025826601311564445
0.2913690209388733 0.174517422914505 -0.1094430685043335
0.007964372634887695 0.06172642856836319 0.055323466658592224
-1.1881935596466064 0.5614252686500549 -0.04238548502326012
0.16201157867908478 -0.6418597102165222 -0.20168064534664154
-0.13116487860679626 0.03792199864983559 0.005545377731323242
0.14630676805973053 0.16433480381965637 0.37324443459510803
-0.927773654460907 0.31538280844688416 0.49628809094429016
0.16957996785640717 1.8283121585845947 0.48846346139907837
0.026072343811392784 0.40780436992645264 0.38981929421424866
-0.31304100155830383 -0.03073289804160595 -0.03805803880095482
0.3154163062572479 0.32722771167755127 -0.41480332612991333
-0.7201778292655945 -0.24906609952449799 0.20287635922431946
-0.26785337924957275 -0.0047365473583340645 -0.0633324608206749
0.3544098138809204 -0.25787511467933655 0.2190847098827362
1.933727502822876 0.15174119174480438 -0.576556921005249
0.20342157781124115 -0.974552571773529 -0.3655223548412323
0.535152018070221 -0.2977868616580963 0.041040774434804916
0.19776727259159088 0.003923376090824604 0.16606315970420837
-0.28144967555999756 0.3511832058429718 0.7040174007415771
0.32031404972076416 0.10322867333889008 0.3571160137653351
0.13494110107421875 0.06692598760128021 0.2844518721103668
-0.07614012062549591 -0.12694144248962402 -0.03753401339054108
0.17217561602592468 -0.4208765923976898 0.09463244676589966
-0.4222743809223175 -0.30776605010032654 -0.2151288241147995
-0.08777254819869995 -0.19146621227264404 -0.047281768172979355
0.2553909420967102 0.22942763566970825 -0.44198548793792725
0.5150874853134155 -0.44170278310775757 -1.4417434930801392
-0.5054864287376404 -0.05256343260407448 -0.004964577034115791
0.16682113707065582 0.08967728167772293 -0.5133285522460938
0.09509837627410889 0.07626130431890488 -0.18405112624168396
0.6651630997657776 -0.24537327885627747 0.2106747329235077
-0.7486833930015564 1.127854347229004 -0.25128620862960815
0.03577132150530815 0.20492993295192719 -0.135153666138649
0.043778035789728165 -0.16223537921905518 0.11433885246515274
0.847384512424469 -0.10917992144823074 -0.3146718740463257
0.3192032277584076 1.1790895462036133 -0.7964751124382019
0.18781231343746185 0.03948454186320305 -0.06806380301713943
-0.08360782265663147 0.029437601566314697 -0.02148732915520668
-0.31757840514183044 1.4163140058517456 0.10737264156341553
0.8540888428688049 0.19950886070728302 0.7093684077262878
0.002412026049569249 0.2172251045703888 0.09046293795108795
0.41490086913108826 -0.16466261446475983 0.04381338879466057
1.0827915668487549 -0.692909836769104 0.09896285086870193
0.09902657568454742 -0.25201475620269775 0.10154280811548233
0.4389364421367645 -0.22963950037956238 0.07006949186325073
-0.06864182651042938 0.34333038330078125 -0.13721029460430145
-0.09374109655618668 0.3414846658706665 -0.08775313198566437
-0.6812023520469666 -0.16306141018867493 1.730327844619751
-0.15090344846248627 0.2770182490348816 0.1253861039876938
-0.04425043985247612 -0.22707252204418182 0.33261680603027344
-0.2813648283481598 -0.7385406494140625 -0.12389685213565826
-0.29931700229644775 -0.16218122839927673 -0.03430616110563278
-0.1293211728334427 -0.2799726128578186 0.20172512531280518
0.1360645592212677 -0.08419964462518692 -0.21055634319782257
-0.41920962929725647 0.32906046509742737 -0.1898869425058365
0.6140135526657104 1.1028977632522583 0.0878981277346611
0.14246098697185516 0.13606354594230652 -0.15480728447437286
0.1100614070892334 -0.3744652271270752 0.008476385846734047
0.5574131608009338 -0.25608503818511963 -0.2169068157672882
0.008286554366350174 0.14408525824546814 0.8058426976203918
0.15563750267028809 -0.275586873292923 0.08164180815219879
-0.17309102416038513 -0.2102031409740448 -0.026637189090251923
-0.0730816200375557 0.27485761046409607 1.3889039754867554
0.18070769309997559 0.9227051138877869 -1.1925628185272217
-0.11725665628910065 -0.014096561819314957 -0.001144514186307788
0.00026474735932424664 -0.2612362205982208 0.22401389479637146
-0.31255462765693665 -0.2123093456029892 0.5583821535110474
-0.38662058115005493 0.522739589214325 -0.13529711961746216
-0.09166832268238068 -0.16064085066318512 0.2085624784231186
0.05257868766784668 -0.17205625772476196 0.3997594714164734
-0.44238442182540894 -0.823578417301178 -0.06063767522573471
-0.09942293167114258 -0.5827393531799316 0.32859599590301514
-0.04873129352927208 -0.30961546301841736 0.33335375785827637
-0.022492606192827225 0.33515307307243347 -0.23143474757671356
0.445782870054245 0.31650832295417786 -0.3136141002178192
0.16135373711585999 -0.13148392736911774 -0.21539300680160522
0.05769604444503784 0.2716488838195801 -0.24045969545841217
0.1752408891916275 0.1961137354373932 0.1452900618314743
0.1972978711128235 -1.2870184183120728 -1.0171846151351929
0.08839094638824463 -0.496046245098114 1.0491329431533813
0.1712469756603241 -0.07357041537761688 0.10578563809394836
0.05373476818203926 0.11106215417385101 0.18782630562782288
-0.4854698181152344 0.20439420640468597 0.4859957993030548
0.21142908930778503 -0.43311288952827454 0.27318161725997925
0.016602395102381706 0.06414514780044556 0.25664520263671875
-0.13373130559921265 -0.050998784601688385 -0.11960173398256302
-0.36815768480300903 -0.8430735468864441 -1.247521996498108
0.7771064043045044 0.054741330444812775 0.7346442341804504
-0.039739467203617096 -0.1333540380001068 -0.13750678300857544
0.05183841288089752 -0.2620720863342285 -0.12997499108314514
-0.18432500958442688 0.16544735431671143 -0.2003849744796753
-0.04019904136657715 -0.021913692355155945 -0.26614826917648315
0.005776647944003344 -0.18595601618289948 -0.16557537019252777
-0.1823338270187378 0.20305471122264862 0.26143842935562134
-0.3714071214199066 0.018069788813591003 0.8920173048973083
-0.02459135837852955 0.14377059042453766 0.016563227400183678
-0.19609570503234863 0.17295533418655396 0.31356850266456604
-0.12957532703876495 -0.22106978297233582 0.2737314701080322
0.8110225200653076 0.00014125298184808344 -0.7576507329940796
-1.019553303718567 -0.38663798570632935 0.601070761680603
-0.13536575436592102 -0.19905179738998413 0.1896006166934967
0.016538292169570923 -0.20438222587108612 0.08235041052103043
0.13694414496421814 -0.44915416836738586 -0.05525428429245949
0.06267163902521133 1.2038023471832275 -0.009881342761218548
0.052085526287555695 -0.012421784922480583 0.0501662939786911
-0.09414899349212646 -0.2961900234222412 -0.00999806635081768
-0.18759459257125854 -1.1983342170715332 -0.09867547452449799
-0.5959205627441406 -0.26959890127182007 0.14419503509998322
-0.18445344269275665 -0.4243565499782562 -0.0074936458840966225
-0.3166848123073578 0.046871550381183624 -0.052607838064432144
0.050412867218256 0.1508922129869461 -0.10905466973781586
0.07036866247653961 -0.17693102359771729 0.12454358488321304
-0.23766691982746124 0.02648509107530117 -0.04461348429322243
-0.2879183292388916 -0.1804225593805313 0.20362642407417297
-0.565986692905426 -0.4305409789085388 0.08539550006389618
-0.5234885215759277 -0.02728394791483879 0.3433073163032532
-0.34412333369255066 -0.19240912795066833 0.20648160576820374
-0.23835976421833038 -0.10190725326538086 -0.02556273154914379
-0.11777640879154205 0.7027878165245056 -0.7708882689476013
-0.030229365453124046 -0.1657245010137558 -0.2027708888053894
-0.19423434138298035 0.007941952906548977 -0.16850177943706512
0.2002304196357727 0.08324447274208069 0.030420130118727684
-0.3571925461292267 0.5480927228927612 0.40839335322380066
1.006447196006775 -0.6393835544586182 -0.5335962772369385
0.2202184945344925 0.0573497898876667 0.008386860601603985
0.03197111561894417 0.07043719291687012 0.13410578668117523
1.0588732957839966 -0.012294127605855465 -0.5359300971031189
-0.3250980079174042 -0.2278624176979065 -0.9612559676170349
0.1191609725356102 0.03582454472780228 -0.09791270643472672
-0.28883516788482666 0.19102397561073303 0.2812514007091522
-0.42377203702926636 0.3963923752307892 0.6158856153488159
-0.3540102541446686 0.3526216745376587 0.5386256575584412
-0.32683417201042175 0.22512517869472504 0.3508455753326416
0.18146654963493347 0.3561265766620636 0.10353491455316544
-0.025496752932667732 -0.07701689004898071 0.7638354897499084
0.41656821966171265 0.2881646454334259 0.2113468199968338
0.19042886793613434 0.282755047082901 0.22410105168819427
0.03849226236343384 -0.07405926287174225 0.0844029039144516
0.5391646027565002 0.49133023619651794 -0.026332268491387367
```
