## Supplementary material for "Benchmarking Molecular Dynamics Force Fields for All-Atom Simulations of Biological Condensates": Files needed to build a small RNA/FUS condensate: namd_vels_124940.txt (part 8 of 8)

```
-0.7562795877456665 -0.7060624957084656 -0.35748234391212463
-0.0007135060732252896 -0.0938737541437149 0.007265985477715731
0.23415455222129822 -0.014698832295835018 0.2670283317565918
1.9606066942214966 0.8074072599411011 -1.0090394020080566
-0.6053193807601929 0.7182868123054504 0.5512897968292236
0.3623627722263336 0.1870550960302353 0.12041281163692474
-0.12976467609405518 -0.13071128726005554 0.12040741741657257
-0.05837187170982361 -0.08434963971376419 -0.019097235053777695
0.12424125522375107 -0.12820324301719666 -0.06317134201526642
-0.11111969500780106 -0.124104343354702 0.0979514792561531
-0.33078595995903015 -0.000833916652482003 0.10937657207250595
-0.09231571853160858 0.6300898194313049 -0.13550208508968353
-0.3779713213443756 -0.9354943633079529 0.4319998621940613
-0.30131131410598755 -0.033041879534721375 0.10920067131519318
0.47169890999794006 -0.01196006778627634 0.14555217325687408
0.629454493522644 1.0086435079574585 -0.63905268907547
0.36906012892723083 -0.055407360196113586 0.03871665894985199
0.47809430956840515 0.1151692196726799 0.029431672766804695
0.2675928473472595 0.13160312175750732 0.0496220737695694
-0.05304372310638428 0.13737910985946655 -0.08662079274654388
0.3004276156425476 0.4356093406677246 0.17321345210075378
0.22854137420654297 0.15889482200145721 0.055385418236255646
0.24214619398117065 0.011797387152910233 0.20877525210380554
0.19407355785369873 0.1789516657590866 1.2839674949645996
-0.7547383308410645 1.0697840452194214 0.17003464698791504
0.0964348092675209 0.17903614044189453 0.3605417311191559
-0.2698327302932739 -0.08686739206314087 0.017918968573212624
-0.17836658656597137 0.03745207190513611 -0.7858118414878845
-0.6955012679100037 -0.6797835230827332 0.1019957885146141
-0.3063031733036041 -0.16809767484664917 -0.09024229645729065
0.10918694734573364 0.3473818898200989 0.13822489976882935
-0.5330739617347717 -0.2843395471572876 0.8047732710838318
0.8711925745010376 -0.656324565410614 1.0860755443572998
0.12525838613510132 0.12080057710409164 0.3556775152683258
0.054752156138420105 -0.2096119076013565 0.31558606028556824
-0.087832011282444 -0.570929765701294 -0.2732057273387909
0.3869646191596985 -0.380109965801239 -0.462314635515213
0.08483060449361801 -0.27816611528396606 0.10526815056800842
-0.2637174129486084 0.1382424384355545 -0.037809886038303375
-1.0068206787109375 0.5519731044769287 -0.8582056164741516
0.23577381670475006 0.12756215035915375 0.563747763633728
-0.27552545070648193 0.19133438169956207 -0.048424746841192245
0.018625741824507713 -0.10003986954689026 -0.22525791823863983
0.19778123497962952 0.020170073956251144 0.3448484539985657
0.7997177839279175 0.16298764944076538 -0.3524516820907593
0.1376439929008484 -0.06348875910043716 -0.17120903730392456
-0.14127273857593536 0.027998335659503937 -0.05134706571698189
-0.481193482875824 0.05686917528510094 -0.25187578797340393
0.39805880188941956 0.46286433935165405 -0.1385074406862259
-0.11713369935750961 0.061013899743556976 -0.09465548396110535
0.012942256405949593 0.004177468363195658 0.1328166127204895
-0.2839590013027191 0.3062288761138916 0.4913676381111145
0.3322852849960327 -0.38513416051864624 -0.7551641464233398
0.019145095720887184 -0.02027309499680996 0.0628311038017273
-0.2486501783132553 0.028864631429314613 0.3849659264087677
-0.3091953992843628 -0.712344765663147 -0.4612103998661041
-0.70549476146698 0.9427528977394104 -0.042013250291347504
-0.2989426255226135 0.06021282821893692 0.20349052548408508
-0.09908197820186615 -0.12007313966751099 0.25192826986312866
-0.11936300992965698 0.37714946269989014 -0.46255600452423096
0.7638015151023865 -0.3872990608215332 0.3542461693286896
0.01619885489344597 -0.10115840286016464 0.17701995372772217
-0.003924379125237465 0.019762400537729263 0.1100522130727768
1.0398857593536377 -0.5069561004638672 -0.027510667219758034
-0.5692387223243713 0.23489513993263245 0.0008116991957649589
0.0558067187666893 -0.02205231972038746 0.09062540531158447
0.20316274464130402 0.012576657347381115 0.12141235917806625
0.8409022092819214 -0.22911038994789124 0.19800487160682678
0.8678022027015686 0.7730469107627869 1.0214223861694336
0.3602428436279297 0.06327027082443237 0.25510644912719727
0.08524661511182785 0.024861443787813187 0.14535601437091827
-0.9386143684387207 0.6599052548408508 0.709162175655365
-0.10235866904258728 0.23678220808506012 0.16440580785274506
-0.07973475754261017 0.14481870830059052 0.23314522206783295
0.22029510140419006 -0.015934398397803307 -0.1348925232887268
-0.6542586088180542 0.4155561327934265 0.20033971965312958
1.4267250299453735 0.6674615740776062 -1.6420509815216064
0.251717746257782 0.1353786289691925 -0.28883564472198486
0.10789928585290909 -0.002170984400436282 -0.05723826214671135
0.5560161471366882 -0.6915093660354614 0.006817792542278767
-0.26941078901290894 -0.36057981848716736 0.008091427385807037
0.11964032799005508 -0.14625881612300873 -0.036138713359832764
0.08500424027442932 0.16927850246429443 -0.18505407869815826
-0.04383673891425133 0.19313158094882965 -0.26080629229545593
-0.2632256746292114 0.18861079216003418 -0.46611708402633667
0.021928364410996437 0.16807395219802856 -0.22029078006744385
0.1576513797044754 -0.09557362645864487 0.17119930684566498
0.04068673029541969 -0.19283287227153778 0.28242170810699463
-0.20402058959007263 0.6482460498809814 0.678400993347168
0.09001597762107849 -0.013564376160502434 0.23823638260364532
0.1255110204219818 -0.17495186626911163 -0.1520119309425354
-0.02326999232172966 -0.18937480449676514 0.18942144513130188
0.40267905592918396 0.17307651042938232 0.1592039167881012
0.11192657053470612 -0.1494074910879135 -0.08512810617685318
0.1704910546541214 -0.4177064895629883 -0.2199103683233261
0.30984604358673096 -1.0787409543991089 1.0197783708572388
0.3551454246044159 -1.1303722858428955 -1.253908395767212
0.22170524299144745 -0.5962226986885071 -0.21265153586864471
0.03848188370466232 -0.005592640955001116 0.025192080065608025
1.2342455387115479 0.5307505130767822 -0.49061545729637146
0.01388168428093195 -0.4527356028556824 -0.3215780556201935
0.19894610345363617 0.024263281375169754 -0.11169880628585815
-0.03181498125195503 0.16325430572032928 -0.2238125503063202
-0.44005298614501953 0.568454921245575 0.0548463873565197
-0.552600622177124 -0.006194941233843565 -0.1320924013853073
-0.19136503338813782 0.20656533539295197 -0.16879057884216309
0.1344103217124939 -0.16292190551757813 -0.3450256884098053
-0.004794832784682512 0.5989637970924377 0.5530497431755066
0.8866651654243469 -0.23438748717308044 -0.5918832421302795
0.21128089725971222 -0.0835447683930397 -0.27195823192596436
-0.1611495018005371 -0.1947248876094818 0.1440078765153885
-0.9885891079902649 -0.3371756672859192 0.8218563795089722
-0.409374862909317 -0.9115797281265259 -0.008727878332138062
-0.3106466233730316 -0.30304786562919617 0.21689309179782867
0.23249074816703796 -0.05284778028726578 -0.05161646753549576
0.6868249773979187 0.35206013917922974 0.15515364706516266
-0.0703042671084404 -0.5930140018463135 -0.019674096256494522
0.2480124980211258 -0.09793224185705185 -0.02680136077105999
-0.08190404623746872 6.268822744459612e-6 -0.03550705686211586
-0.44513046741485596 -0.9017729163169861 0.14995013177394867
1.0614835023880005 0.7360777854919434 -1.3665651082992554
0.009934515692293644 -0.016725871711969376 -0.16585558652877808
-0.13125762343406677 -0.049135394394397736 -0.008801308460533619
-0.2505930960178375 0.6168224215507507 -0.941449761390686
-0.5428722500801086 -0.7116542458534241 -1.0903877019882202
-0.20625090599060059 -0.04463347792625427 -0.29554319381713867
-0.28446584939956665 0.1879883110523224 -0.2021104097366333
0.014929951168596745 0.9690673351287842 -0.1588781177997589
-0.11798898130655289 0.03303016722202301 -0.5456056594848633
-0.21973487734794617 0.28036099672317505 -0.2168533205986023
-0.043874841183423996 0.32601287961006165 -0.18792220950126648
-0.7366137504577637 -0.19891685247421265 1.0378955602645874
0.03742172569036484 0.6171482801437378 -0.658404529094696
-0.14041781425476074 0.3023754060268402 -0.07528452575206757
0.3048308789730072 0.14938963949680328 0.2903304994106293
0.4723447561264038 -0.09802738577127457 0.5559645891189575
0.3107573688030243 0.15979833900928497 -0.12740471959114075
0.353447824716568 0.11577706038951874 0.29407447576522827
0.1964084506034851 -0.04012078046798706 0.4412473142147064
-1.3007968664169312 0.2861320972442627 0.5167770385742188
0.6150230169296265 -0.1569281816482544 -0.21413490176200867
0.040437038987874985 -0.0046862950548529625 0.35934779047966003
-0.03246480971574783 0.11894536018371582 -0.1053074300289154
0.23099447786808014 -0.11502469331026077 0.6866043210029602
1.0618586540222168 -1.1401233673095703 0.39445987343788147
0.14232105016708374 -0.08304706960916519 0.04371176287531853
0.06119746342301369 0.11592011153697968 0.1102510541677475
-0.45910224318504333 -0.676628053188324 0.6604354977607727
0.09640192240476608 0.2089904099702835 0.5764080286026001
0.0029677818529307842 0.01019976381212473 0.24436253309249878
-0.1530270129442215 0.25188925862312317 -0.08761046826839447
-0.14377732574939728 -0.002980367513373494 0.3184601068496704
-0.16534647345542908 1.6413474082946777 0.1941756308078766
-0.1586071103811264 0.40908387303352356 0.0051172953099012375
0.11182895302772522 -0.4571722745895386 0.35149210691452026
-0.8550739884376526 -0.0888092890381813 -0.12202999740839005
1.095518946647644 0.16678698360919952 -0.3763476312160492
0.11035068333148956 -0.31906500458717346 0.22360321879386902
0.20088817179203033 -0.14070148766040802 0.19140471518039703
-0.7299106121063232 0.3707098066806793 -0.2709401547908783
0.8599470853805542 -0.5680589079856873 0.3915497362613678
0.16361963748931885 -0.12881332635879517 0.16009266674518585
0.030443871393799782 0.11313319206237793 -0.16048580408096313
-0.3914337158203125 -0.21744757890701294 -0.12735021114349365
-0.4454442262649536 -0.9741702079772949 0.18235662579536438
-0.09085039794445038 -0.0895024910569191 -0.10374311357736588
0.043977655470371246 -0.11017584800720215 -0.05118557810783386
0.15292659401893616 -0.2805446684360504 -0.09309136122465134
0.18851038813591003 -1.1268624067306519 -0.49354463815689087
0.08930112421512604 -0.26842522621154785 -0.14074724912643433
-0.5063124895095825 -0.28428786993026733 0.2458699643611908
0.12600162625312805 -0.3659127950668335 0.06169968470931053
-0.29150018095970154 0.03383388742804527 0.18751347064971924
-0.39607560634613037 -0.24088425934314728 0.20859773457050323
0.16822701692581177 0.0535195954144001 0.023759005591273308
-0.8228577971458435 0.6933304667472839 0.6175400614738464
-0.2931548058986664 0.20210833847522736 -0.16903841495513916
-0.048678234219551086 0.1351548135280609 0.07138916850090027
0.27620869874954224 -0.02342531457543373 0.04893304780125618
0.7062279582023621 0.3586244285106659 0.77467280626297
-0.7535674571990967 -0.16332411766052246 0.40690910816192627
0.1946818232536316 0.01460611168295145 0.194573312997818
-0.0922556146979332 0.19802482426166534 0.22009466588497162
-0.04703007638454437 0.21367453038692474 0.12116453796625137
-0.7024378180503845 0.06578192859888077 1.6423925161361694
-0.18793565034866333 0.1881760060787201 0.4265652298927307
-0.061128269881010056 0.18830707669258118 0.10317351669073105
-0.5815927386283875 -0.6026580333709717 -0.18583258986473083
-0.41166242957115173 -0.6951338648796082 -0.020474249497056007
-0.1684880554676056 -0.023819060996174812 0.06186533346772194
-0.12166674435138702 0.2388111650943756 0.10706440359354019
0.6183384656906128 0.18013674020767212 -0.3578205406665802
-0.4014442563056946 0.018848970532417297 -0.33899053931236267
-0.049342118203639984 0.18100571632385254 -0.03602990508079529
0.0852801725268364 -0.04090254381299019 0.1720791459083557
0.05983935669064522 0.027545612305402756 0.10838201642036438
0.05346494913101196 0.20826224982738495 0.14701765775680542
0.07884565740823746 0.001159880543127656 0.15668076276779175
-0.08213541656732559 0.03864900395274162 0.4138942360877991
1.0445044040679932 -0.04860854521393776 0.20153334736824036
-0.2870978116989136 -0.2015102058649063 0.21578624844551086
0.05026905611157417 -0.010495425201952457 0.35365355014801025
0.04541988670825958 -0.21756099164485931 0.08316050469875336
-0.16343000531196594 -0.1906440556049347 0.16979970037937164
0.23771847784519196 -0.21531027555465698 -0.2984216809272766
0.025703968480229378 -0.2118818759918213 0.03742029517889023
0.26986467838287354 -0.01940915547311306 0.11612112820148468
0.6639573574066162 -0.541388750076294 1.0137913227081299
-0.2374480664730072 -0.20482854545116425 -0.9224060773849487
0.2570025324821472 -0.10196678340435028 0.11100845038890839
0.36217665672302246 0.28779977560043335 0.22149711847305298
1.4517619609832764 0.9172045588493347 1.0014026165008545
-0.9665290117263794 0.40274256467819214 -0.31794148683547974
0.3195740878582001 0.3779187500476837 0.26787495613098145
-0.12536390125751495 0.12029821425676346 -0.20624293386936188
-0.0748327374458313 9.600660268915817e-5 -0.6943033933639526
-0.4915083050727844 0.22598908841609955 -0.15489040315151215
-0.16144131124019623 0.12342507392168045 -0.24428965151309967
0.03644037991762161 -0.1069246158003807 -0.10015092045068741
0.5553293228149414 0.5611197352409363 -1.2482445240020752
-0.2598405182361603 0.02337001822888851 0.04349394887685776
0.0754033699631691 -0.006346575915813446 -0.24054208397865295
0.2974962294101715 0.08023165166378021 -0.030506722629070282
-0.05341295897960663 0.24186161160469055 0.2505374252796173
0.49857568740844727 -0.24944764375686646 0.4365028440952301
0.2816000282764435 0.04478834569454193 0.07505452632904053
0.07255593687295914 -0.26383042335510254 0.17734962701797485
0.045159317553043365 -0.19948388636112213 0.17278125882148743
-0.25165751576423645 0.8413687944412231 0.41255655884742737
0.03289397433400154 -0.08813575655221939 0.21797055006027222
0.10585528612136841 -0.08704650402069092 0.2039734572172165
-0.5917158126831055 0.16367632150650024 -1.4166343212127686
-0.4581199884414673 -0.4990108609199524 0.16642583906650543
-0.0801013931632042 -0.11612533777952194 -0.01648348569869995
-0.0398830845952034 0.03125195950269699 -0.05155666545033455
0.1717662364244461 -0.042655833065509796 0.16424109041690826
0.11934071034193039 -0.3642999529838562 0.1083378940820694
0.009832263924181461 -0.016421345993876457 -0.005395120475441217
0.15782715380191803 -0.11081825941801071 0.27574920654296875
0.10550034046173096 -1.2898268699645996 0.06471545994281769
0.3633551299571991 0.14307819306850433 -0.3741283714771271
0.14984358847141266 -0.2571677267551422 0.14617781341075897
0.3186790645122528 -0.03175457566976547 0.1329321414232254
-0.16848088800907135 0.9822725057601929 -0.6049027442932129
-0.5905712246894836 -0.4065309762954712 0.575319766998291
0.16073966026306152 0.05294415354728699 0.08557596057653427
-0.10580365359783173 -0.05461502820253372 0.294050008058548
0.0996784195303917 0.005300755612552166 0.41054973006248474
-0.5082523822784424 -0.298219233751297 0.1977633237838745
-0.12382788211107254 -0.07383983582258224 0.3008078336715698
-0.007120781112462282 -0.16253715753555298 0.36739274859428406
0.5648718476295471 0.9323464035987854 -0.8292543888092041
-0.48743948340415955 -1.3201484680175781 1.271193504333496
0.007086714264005423 -0.1767042875289917 0.34549665451049805
-0.08057098090648651 -0.2725811302661896 -0.031634364277124405
1.0230400562286377 -0.4619637131690979 0.8488101959228516
-0.2106069028377533 -0.354851096868515 -0.06162412092089653
0.06140545383095741 -0.31983742117881775 0.07912524044513702
-0.008162937127053738 0.2148561328649521 -0.256254106760025
-1.4478907585144043 0.34780916571617126 -0.9204831123352051
-0.4471126198768616 0.7785747647285461 -0.698422372341156
-0.250326544046402 0.29950985312461853 -0.39305931329727173
0.05734455958008766 -0.06389845907688141 -0.007611978333443403
0.22994738817214966 0.6717697381973267 0.20194029808044434
-0.712003767490387 0.19182005524635315 0.021685339510440826
-0.011282185092568398 0.030958475545048714 0.05786037817597389
0.2563612759113312 -0.19460245966911316 0.3174249827861786
0.1856846809387207 0.42501991987228394 0.26488184928894043
0.13795149326324463 -0.40654513239860535 -0.30758222937583923
0.23711836338043213 -0.1342550814151764 0.23283188045024872
-0.04911766201257706 -0.13595065474510193 -0.3552951514720917
0.03373333066701889 -0.9111449122428894 0.01932290941476822
0.09292975068092346 0.016817495226860046 -1.2852338552474976
-0.038882602006196976 -0.22641226649284363 -0.4269218444824219
-0.027674993500113487 -0.3947242200374603 0.2504146099090576
0.1657470166683197 -0.05937423184514046 0.9555613994598389
0.01686679758131504 -0.11224811524152756 0.34866034984588623
0.007737756706774235 -0.3207802176475525 0.35715746879577637
0.09339597821235657 -0.08146002888679504 -0.07060955464839935
0.3689422011375427 -0.19145333766937256 -0.33932122588157654
0.000802484224550426 -0.0887502059340477 0.13968098163604736
0.12589414417743683 -0.09350050985813141 -0.07528731971979141
-0.15339824557304382 -0.297893762588501 -0.04311491921544075
-0.26595330238342285 -0.8972654342651367 0.4544966220855713
-0.26522567868232727 -0.07998546212911606 0.5684033036231995
-0.19553151726722717 -0.3561769723892212 0.10509956628084183
-0.38321471214294434 -0.027068044990301132 -0.11612419784069061
-0.6162302494049072 0.07870067656040192 -0.23950672149658203
-0.30286672711372375 -0.7843309044837952 0.19894939661026
-0.3900773823261261 -0.09409649670124054 -0.0861692950129509
-0.3254714906215668 -0.1519700288772583 -0.1607627272605896
0.014426169916987419 0.03676450625061989 -0.5028009414672852
-0.361908495426178 0.0727030336856842 -0.026751453056931496
-0.27353835105895996 -0.09436226636171341 -0.1894502341747284
-0.09825937449932098 -0.11316617578268051 0.09007299691438675
0.48881661891937256 -0.17682284116744995 0.1950177550315857
-0.14663831889629364 0.17060604691505432 0.4213332533836365
-0.052294012159109116 -0.061198219656944275 0.11614828556776047
-0.3737829923629761 0.23543798923492432 0.11764230579137802
-0.2564982771873474 -0.001272345776669681 0.3465656340122223
-0.790482223033905 -0.5110277533531189 0.36477550864219666
-0.3989461660385132 0.10734803229570389 0.17428238689899445
0.2841215431690216 0.10691821575164795 0.17507348954677582
-0.08436570316553116 -0.25986701250076294 0.06874547153711319
-0.04446208477020264 0.6557260751724243 -0.28312110900878906
0.19281110167503357 0.12670733034610748 0.10674599558115005
-0.13242563605308533 -0.1324940025806427 -0.29311856627464294
0.03675304725766182 0.18826398253440857 0.48197421431541443
-0.9348403811454773 -0.2304040938615799 0.22562363743782043
-0.20308957993984222 -0.10889284312725067 -0.11440077424049377
-0.03242387995123863 -0.013135770335793495 -0.08038250356912613
-0.6440610289573669 0.11944636702537537 -0.29218199849128723
-0.362660676240921 0.9105921983718872 0.5594912171363831
-0.15746204555034637 0.12040920555591583 -0.0437067374587059
-0.14191336929798126 -0.17696788907051086 0.3138843774795532
0.34653306007385254 -0.8462486863136292 0.32951587438583374
1.0589686632156372 -0.6915390491485596 0.13562807440757751
0.08148004859685898 -0.3436371684074402 0.30230218172073364
0.10578779131174088 0.20172081887722015 0.18535758554935455
1.474718451499939 -1.465919017791748 -0.5089139342308044
0.3842853903770447 0.6451928615570068 0.10462849587202072
0.3110068440437317 0.03741355985403061 0.06661206483840942
0.3464292585849762 0.24472099542617798 0.07442029565572739
0.782306432723999 0.7064567804336548 0.6350086331367493
0.047485411167144775 -0.24869303405284882 -0.45969125628471375
0.3646765947341919 0.23553268611431122 0.07620102912187576
0.38387972116470337 -0.11820577830076218 -0.06645409762859344
-0.7937998175621033 -0.7407181262969971 0.9821995496749878
-0.6292458176612854 1.0372285842895508 -0.24045579135417938
0.09903346002101898 -0.05817071348428726 0.05996767431497574
-0.14442531764507294 -0.3115558326244354 -0.21140310168266296
1.302342176437378 -0.4108150005340576 -0.6106712818145752
-0.19950297474861145 -0.40570834279060364 -1.089914083480835
0.06774435937404633 -0.3586215674877167 -0.37712225317955017
0.14057190716266632 -0.1636926233768463 -0.030166340991854668
0.7167774438858032 0.014025039970874786 0.16268767416477203
1.0331414937973022 0.11110896617174149 0.1886049509048462
0.3218315541744232 -0.09086086601018906 0.011453806422650814
-0.16053634881973267 0.011377210728824139 -0.04604928195476532
0.06733087450265884 0.0711861178278923 0.5367671251296997
0.2539995610713959 0.37585917115211487 0.38669079542160034
-0.060868605971336365 0.0794491320848465 0.09876466542482376
0.15210366249084473 -0.1633482128381729 0.05460851266980171
0.26273491978645325 0.012408495880663395 -0.3196113705635071
0.3572804033756256 0.23289309442043304 0.36915236711502075
0.19859741628170013 -0.07699549943208694 0.03630896285176277
0.0019341546576470137 -0.10872094333171844 -0.09012454003095627
-0.03675751015543938 -0.026743536815047264 -0.10503678023815155
-0.23881174623966217 -0.6534371972084045 0.18801790475845337
-0.04357622191309929 -0.16485825181007385 -0.05628937855362892
0.059618279337882996 -0.1632217913866043 0.18262507021427155
0.748029351234436 -0.5120460391044617 -0.30533820390701294
-0.17008981108665466 0.3917712867259979 0.5302741527557373
0.11108290404081345 -0.13604407012462616 0.17244477570056915
-0.07747440785169601 -0.21954576671123505 -0.1204962283372879
0.38228878378868103 0.023419776931405067 -0.3874926269054413
-0.11927121132612228 0.4455023407936096 -0.32789674401283264
-0.01836800016462803 -0.09032173454761505 -0.19138245284557343
-0.026172420009970665 -0.04938939958810806 -0.2068929672241211
-0.08162016421556473 0.1558506339788437 -0.38820189237594604
-0.60701984167099 -0.207644984126091 -0.4466801583766937
-0.0997614786028862 -0.03796352446079254 -0.2511735260486603
0.19973959028720856 0.22026602923870087 -0.007127656135708094
0.20455467700958252 -0.3202117085456848 -0.7099862098693848
1.0352942943572998 0.9578860402107239 0.3400441110134125
0.317126601934433 0.25499260425567627 -0.0535922609269619
0.06756554543972015 0.30140170454978943 0.41827863454818726
1.3892823457717896 -0.09680536389350891 0.5172680020332336
-1.265743374824524 -0.6942766904830933 0.31641489267349243
0.06991955637931824 0.11458249390125275 0.41851362586021423
0.025171244516968727 -0.01868383213877678 0.03139469027519226
0.09819608926773071 0.7401652336120605 0.025811685249209404
0.18787111341953278 -0.20344774425029755 -0.9423489570617676
0.05555446073412895 0.036043860018253326 -0.09231162071228027
-0.022480245679616928 0.17551492154598236 0.3139305114746094
-0.17923659086227417 -0.8423613905906677 0.4800322353839874
0.5522421598434448 0.11572270840406418 0.4238481819629669
0.030914558097720146 0.05207064375281334 0.34126242995262146
0.19078214466571808 -0.07565705478191376 0.04887905716896057
0.6814175844192505 -1.059166431427002 0.2764531373977661
-0.5158448219299316 -0.11205628514289856 -0.5739734768867493
0.16351403295993805 -0.21604761481285095 -0.02008252777159214
-0.2147073745727539 0.1292238086462021 -0.36070308089256287
0.5745286345481873 -0.32295864820480347 1.5157982110977173
0.3020414412021637 -0.04440401494503021 0.1770966500043869
-0.0381544753909111 0.0338926799595356 -0.019355501979589462
0.20345349609851837 -0.12436165660619736 0.08583924919366837
1.0678855180740356 -0.5276826024055481 -0.13324882090091705
-0.8009278178215027 0.4438158869743347 -0.3606709837913513
0.17575424909591675 -0.08111447095870972 0.007641587872058153
-0.14428988099098206 -0.04035671427845955 -0.14230288565158844
0.2532130181789398 -0.35077008605003357 -0.06103473901748657
-0.9552400708198547 0.4322747588157654 -0.07224587351083755
-0.19726979732513428 -0.017992503941059113 -0.12780019640922546
0.13075527548789978 0.20088283717632294 -0.006454938091337681
-0.010100082494318485 -0.20451092720031738 -1.026041865348816
-0.028832614421844482 -0.16703729331493378 0.20453275740146637
0.09561236947774887 0.09298935532569885 -0.08578000962734222
0.05980013310909271 0.22386233508586884 0.2074732780456543
1.3633023500442505 0.19580034911632538 1.2881779670715332
0.12437690049409866 0.1479882001876831 0.161484956741333
0.23008494079113007 0.21978448331356049 0.33899420499801636
0.16750669479370117 -0.12781088054180145 -0.2743750810623169
-0.28224632143974304 -0.5484921336174011 -0.2559179365634918
0.8486818671226501 0.5312715768814087 -0.3963819146156311
0.203306183218956 -0.09505961835384369 -0.28825169801712036
0.045375943183898926 -0.03324732184410095 -0.0017628512578085065
0.6677129864692688 0.7713493704795837 0.8629079461097717
0.13429738581180573 0.11241843551397324 0.27223077416419983
0.12365595251321793 0.10119634866714478 0.1363525241613388
0.10370305925607681 0.04950258135795593 -0.03914445638656616
1.6636933088302612 -0.24031589925289154 -0.7372033596038818
0.7225480079650879 1.119706153869629 -1.2552582025527954
0.3891284167766571 0.15641452372074127 -0.29192686080932617
-0.11413998156785965 0.23736117780208588 -0.04433362931013107
0.15499241650104523 -0.09505905210971832 0.5873612761497498
0.2342487871646881 -0.20892184972763062 0.7444810271263123
-0.019412416964769363 0.14328786730766296 0.13893073797225952
-0.20324204862117767 -0.12972073256969452 0.35735636949539185
0.9822657704353333 0.009864440187811852 0.8305521607398987
-0.4367949962615967 -0.003494830569252372 0.47660818696022034
-0.06363511830568314 -0.1093301922082901 0.43862149119377136
-0.21618595719337463 -0.055029891431331635 0.12010157108306885
-0.49040985107421875 -0.23539431393146515 -0.5776024460792542
-0.7291220426559448 0.6240099668502808 0.46136733889579773
-0.3097776472568512 0.021317007020115852 0.06847129017114639
0.05797385796904564 -0.33513104915618896 0.24655084311962128
0.022098472341895103 -0.1603531539440155 -0.06050793081521988
0.5524199604988098 -0.5100334286689758 -0.0033801193349063396
0.12056880444288254 -0.339987188577652 0.17728319764137268
-0.036185190081596375 -0.012684267945587635 0.2770088315010071
0.20005670189857483 -0.3442648649215698 0.27826374769210815
-0.040240973234176636 0.5181753039360046 -0.610329806804657
-0.014597569592297077 0.009968728758394718 0.1414586305618286
0.30716416239738464 0.3015954792499542 0.13049189746379852
-0.5566416382789612 1.047844409942627 -0.1720437854528427
0.5576463937759399 0.08790145069360733 0.04432784765958786
0.22582189738750458 0.3659742772579193 0.06837694346904755
0.33676058053970337 0.019182238727808 0.08976755291223526
0.14762064814567566 0.04639631509780884 -0.43222567439079285
-0.16399168968200684 0.3289879858493805 -0.24597008526325226
0.24216395616531372 0.04633163660764694 -0.02789442613720894
0.34017837047576904 -0.091969795525074 -0.045891113579273224
0.5221760869026184 0.4710552394390106 -0.3499230444431305
0.5103405117988586 0.052645232528448105 0.5492128133773804
0.3937581777572632 -0.005371885374188423 -0.011479572393000126
-0.03242136165499687 0.025819187983870506 -0.03755920007824898
-0.2987004816532135 0.023269951343536377 0.30671340227127075
-0.4597799479961395 -0.42262598872184753 0.6437387466430664
-0.11795277148485184 -0.03957308828830719 0.09692023694515228
0.11082151532173157 0.1445930004119873 -0.14126503467559814
-0.3940298855304718 -0.10055574029684067 -0.5006080865859985
-1.537925362586975 -1.4172219038009644 0.521807849407196
-0.1835167109966278 -0.10251770913600922 -0.07679753005504608
-0.3689066767692566 0.02529822662472725 0.21474860608577728
-0.01970970258116722 1.3848055601119995 -0.3897166848182678
-0.46849629282951355 -0.5621046423912048 0.4358741343021393
-0.33203110098838806 0.13275527954101563 0.17335271835327148
0.17002242803573608 -0.038171861320734024 0.055657967925071716
0.3261722922325134 0.6478801369667053 0.3804674744606018
0.16327224671840668 -0.29119908809661865 -0.47799643874168396
0.18967412412166595 0.004572373349219561 0.01321234181523323
0.24566252529621124 0.11323362588882446 -0.01881706528365612
0.44858118891716003 -0.284900039434433 0.8429727554321289
0.19640545547008514 0.0974203497171402 0.5154539942741394
0.27312055230140686 0.060092926025390625 0.1777966469526291
-0.11396956443786621 0.14091981947422028 -0.5478673577308655
-0.5966784954071045 -1.1974388360977173 -0.017964450642466545
-0.587680995464325 0.9277809262275696 0.2629154324531555
-0.22567668557167053 0.05840647220611572 -0.35877421498298645
-0.12470726668834686 0.2750052809715271 -0.22873227298259735
-0.38861656188964844 -0.484498530626297 -0.05668994039297104
-0.637818455696106 1.518660545349121 0.9696812033653259
-0.24373535811901093 0.32861849665641785 -0.04211648181080818
0.09141645580530167 -0.13875776529312134 0.24200551211833954
0.5452708601951599 0.2867593467235565 0.44854363799095154
0.12256570905447006 -0.33370864391326904 -0.42773470282554626
0.14964047074317932 -0.11341392248868942 0.17966242134571075
-0.3629872500896454 0.3724486827850342 0.14590102434158325
-1.6832139492034912 0.033816199749708176 -1.017035722732544
-0.6858306527137756 0.33714956045150757 1.240350604057312
-0.5647480487823486 0.3196582496166229 0.13933992385864258
0.3589133620262146 0.030311977490782738 0.03533628582954407
-1.4449912309646606 0.6046323776245117 -0.06865811347961426
-0.18284115195274353 0.5048548579216003 -0.42248833179473877
0.041190341114997864 0.1648777574300766 -0.03360070288181305
0.006323822773993015 0.026069650426506996 -0.004643799737095833
0.01412544958293438 0.33791354298591614 -0.36486777663230896
-0.07564427703619003 0.4330070912837982 -0.02444094978272915
-0.006116864737123251 0.15627984702587128 -0.06025990843772888
-0.0707937479019165 0.022237105295062065 0.2590980529785156
1.3228219747543335 -0.14837545156478882 0.028374632820487022
-0.8513451814651489 0.5676831603050232 -0.27737095952033997
-0.0038136178627610207 0.07118276506662369 0.16243436932563782
0.09950680285692215 0.33483409881591797 -0.17719534039497375
-0.3631119728088379 1.5083036422729492 0.06888707727193832
0.8987029790878296 -1.3349591493606567 -0.4856439530849457
0.15031063556671143 0.25426071882247925 -0.195924773812294
0.18323376774787903 -0.06577003002166748 0.27260714769363403
0.8051431179046631 -0.0008771210559643805 -0.2355666607618332
-0.003569261869415641 -0.20788295567035675 0.5767381191253662
0.24545711278915405 -0.08754102140665054 0.23581913113594055
0.09754552692174911 0.1536683291196823 0.14806891977787018
0.6063899993896484 0.010629307478666306 0.049976665526628494
-0.2283248007297516 -0.8864355683326721 0.5167154669761658
0.12399313598871231 -0.020944960415363312 0.18869172036647797
-0.12034311890602112 -0.1430467814207077 -0.2502514719963074
0.39097487926483154 -0.03846052661538124 -0.698079526424408
0.19092968106269836 -0.1901879906654358 -0.7781479358673096
-0.010233696550130844 -0.12284844368696213 -0.3858346939086914
0.11240576952695847 -0.11635244637727737 -0.05279892310500145
0.10521819442510605 0.16126416623592377 -0.27622663974761963
0.8430716395378113 0.37091395258903503 0.6092883944511414
0.21549716591835022 -0.010429550893604755 0.03313058987259865
0.3521401882171631 0.08356908708810806 -0.17257559299468994
0.19959528744220734 0.8320953845977783 -0.23566991090774536
0.9953047633171082 -0.022177254781126976 -0.8296142816543579
0.41363030672073364 0.1687341034412384 -0.2536134421825409
-0.1590864360332489 -0.2354089319705963 -0.17351405322551727
-0.3177660405635834 -0.04332637041807175 1.2779219150543213
0.6188088655471802 0.22473299503326416 -0.6227221488952637
-0.09535281360149384 -0.15742161870002747 -0.03893547132611275
-0.1473640650510788 0.09404425323009491 0.28187960386276245
-0.3929474353790283 -0.05955412611365318 0.06665392220020294
-0.3564653992652893 0.5722783207893372 0.48460838198661804
-0.20834200084209442 0.151137113571167 0.28240954875946045
-0.35821646451950073 -0.03817840665578842 0.1372470110654831
1.1565067768096924 -0.2957519292831421 -0.8904620409011841
-0.21585895121097565 0.47060561180114746 0.14532700181007385
-0.12516289949417114 -0.017586611211299896 0.004683272447437048
0.28154975175857544 -0.13126018643379211 -0.16997823119163513
1.0492695569992065 -0.05452757328748703 -0.04650026559829712
-0.25008121132850647 0.15871325135231018 -0.08647429943084717
0.31932926177978516 -0.08713710308074951 -0.13082297146320343
0.34567317366600037 0.11938708275556564 -0.06947077065706253
0.39037182927131653 -0.497753381729126 0.26955488324165344
-0.12375152856111526 0.5388424396514893 0.30147892236709595
0.27466490864753723 0.09299853444099426 0.013574919663369656
0.13546660542488098 0.03749134764075279 0.2646392285823822
0.2646445631980896 0.5479961037635803 -0.23801006376743317
-0.7001340389251709 0.10043952614068985 -0.7681717276573181
0.052304890006780624 0.14124737679958344 0.04253789037466049
-0.2989790737628937 -0.19890564680099487 0.02422749623656273
0.5107552409172058 0.11321353167295456 -0.4342120289802551
-0.22856560349464417 -0.11377499997615814 -0.0153261199593544
-0.18494366109371185 -0.13516321778297424 -0.04594109579920769
-0.06513895839452744 -0.013361307792365551 -0.21181444823741913
-0.9848683476448059 1.1698286533355713 -0.834381103515625
0.021076906472444534 -1.5285112857818604 -0.7603411674499512
-0.14800839126110077 -0.06751945614814758 -0.3815499544143677
0.061462387442588806 0.3155989348888397 0.03225645795464516
0.4535457193851471 0.8993681073188782 -0.5653742551803589
0.7580196261405945 1.0960015058517456 -0.8930360078811646
0.1911470890045166 0.4838506579399109 -0.16871601343154907
0.14616361260414124 0.45326706767082214 -0.11228519678115845
0.41830018162727356 1.2777661085128784 -0.11996324360370636
0.050154294818639755 0.2585154175758362 0.6933939456939697
0.16315069794654846 0.5404784083366394 -0.007674593478441238
0.1916113942861557 4.6702527470188215e-5 0.08490317314863205
0.8216246366500854 -0.5588277578353882 0.5697275400161743
0.11399710923433304 -0.11740420013666153 0.5363390445709229
0.2630747854709625 -0.07525573670864105 0.19340848922729492
0.2478875070810318 -0.15210844576358795 0.18515698611736298
-0.08112842589616776 0.25576141476631165 -0.38129687309265137
0.4814479351043701 0.198556587100029 -0.40135669708251953
0.2365742325782776 -0.03677695617079735 0.04796159267425537
-0.15143823623657227 0.20815961062908173 0.03267361968755722
0.022688549011945724 0.08305863291025162 0.4717528820037842
0.3316369652748108 0.18439358472824097 -0.10635165870189667
-0.04306282475590706 0.20092380046844482 0.07182776182889938
0.190145805478096 -0.13670355081558228 -0.14145848155021667
0.5531858205795288 -0.792544424533844 -0.2886427640914917
0.710740327835083 -1.1830482482910156 -0.38438427448272705
0.31299135088920593 -0.3698371350765228 -0.19359929859638214
0.05991616100072861 0.0045967064797878265 0.037329237908124924
0.15693962574005127 -0.037130385637283325 -0.002194695407524705
0.391018271446228 0.03681796416640282 -0.24989183247089386
0.11415332555770874 0.0009121469338424504 -0.016769619658589363
-0.11748961359262466 -0.03447379916906357 -0.17660538852214813
-0.9110583066940308 0.44982925057411194 0.7301757335662842
-0.9335808753967285 -0.2635153532028198 -1.0601469278335571
-0.3227750360965729 0.011720982380211353 -0.1839144229888916
0.19396796822547913 0.080553337931633 0.19659507274627686
0.4594864845275879 -0.030899593606591225 -0.24035239219665527
0.19580991566181183 0.10956352204084396 0.9913978576660156
0.23326554894447327 0.05339325964450836 0.23493602871894836
-0.011746758595108986 0.35595157742500305 -0.1725526601076126
-0.5897654294967651 0.006393864750862122 0.3449510633945465
0.742385983467102 -1.3068372011184692 -0.8753408789634705
-0.016669733449816704 0.10540591180324554 -0.18949536979198456
0.05420563369989395 -0.48040854930877686 -0.0009167813113890588
1.1148934364318848 -0.47462987899780273 0.2396531105041504
-0.18435733020305634 0.18992944061756134 0.5990180373191833
0.16796962916851044 -0.40171802043914795 0.11781755089759827
0.13950839638710022 0.004951370880007744 0.11248050630092621
-0.5973287224769592 -0.3382709324359894 0.1250171959400177
-0.5770971179008484 -0.3844667673110962 0.13462339341640472
-0.0405699722468853 -0.09708844125270844 0.10822887718677521
0.12234973907470703 0.25068408250808716 -0.16091986000537872
0.5414890050888062 -0.307914674282074 -0.2549780309200287
0.5740206837654114 0.5476338267326355 0.640706479549408
0.21556824445724487 0.21724672615528107 -0.07492180168628693
-0.2567234933376312 0.26262542605400085 -0.06660087406635284
-0.41064661741256714 0.22562283277511597 0.31174489855766296
1.37162446975708 0.4589684307575226 -0.2659939229488373
-0.053460411727428436 0.275426983833313 -0.043674033135175705
0.1059650257229805 0.24153168499469757 0.05635589733719826
-0.5878102779388428 0.8397024869918823 -0.695184051990509
-0.0035792612470686436 -1.0428969860076904 -0.5087544322013855
-0.010673625394701958 0.16652141511440277 -0.09181621670722961
0.27106648683547974 -0.00546589819714427 0.05674169212579727
0.2896483540534973 0.09954077750444412 0.0950765460729599
0.409183144569397 -0.3804199695587158 -0.12088670581579208
0.292483389377594 -0.03301430121064186 0.04398377239704132
0.07441885769367218 0.16889093816280365 -0.22099320590496063
0.3587009012699127 0.09227243065834045 -0.43531838059425354
-0.11751696467399597 0.36603468656539917 -0.370796799659729
0.11834141612052917 0.19772590696811676 -0.2578263282775879
0.08698806166648865 0.211101695895195 -0.3211706578731537
0.4973692297935486 -0.3526354730129242 0.8190191984176636
0.5584420561790466 -0.3124317228794098 -0.48254066705703735
0.20869694650173187 0.0660734549164772 -0.1964653730392456
-0.29315584897994995 -0.24276725947856903 -0.006666035391390324
0.13030675053596497 -0.25000977516174316 -0.2254592627286911
1.2557590007781982 -0.44133296608924866 0.3553548753261566
-0.057078082114458084 -0.28730884194374084 -0.003155634505674243
-0.05261906981468201 -0.09815321117639542 -0.24212345480918884
0.11035272479057312 0.8460975289344788 1.392833948135376
-0.4511899948120117 -0.017741914838552475 -0.011693218722939491
-0.062110960483551025 0.022799182683229446 -0.024609660729765892
-0.005931421648710966 -0.03462282940745354 -0.07894151657819748
-0.34577473998069763 -0.32607150077819824 0.3009484112262726
0.9516639709472656 0.09433029592037201 -1.4722557067871094
0.07554221898317337 -0.06780470162630081 -0.22235007584095
-0.3801427483558655 -0.15488113462924957 -0.4356444180011749
0.3181145191192627 -0.32543712854385376 -0.15023218095302582
0.4565933048725128 -0.3556123375892639 -0.09727776795625687
-0.20425303280353546 -0.19031135737895966 -0.36067503690719604
0.1724242866039276 -0.08101320266723633 0.17489543557167053
-0.2964709401130676 -0.19283491373062134 -0.00239433441311121
0.6724470257759094 0.6811079978942871 0.5057157874107361
0.17285753786563873 0.017423385754227638 0.2019485980272293
-0.04184902831912041 -0.14097349345684052 -0.04717365652322769
-0.7102624773979187 -0.9221993088722229 1.9436050653457642
-0.2505456805229187 0.5529918074607849 -0.8687652349472046
-0.16627368330955505 -0.15274636447429657 0.10364269465208054
-0.11382948607206345 -0.2759077250957489 -0.20936989784240723
-0.9912935495376587 0.341648668050766 -1.0982125997543335
0.7249904274940491 0.47101613879203796 0.37276288866996765
-0.13175863027572632 -0.08269769698381424 -0.22941038012504578
-0.03363129496574402 -0.13573181629180908 -0.08891726285219193
-0.5430048108100891 -0.05124726891517639 -0.14627401530742645
0.47440630197525024 0.005820960737764835 -0.10666722804307938
-0.027246206998825073 -0.12228202819824219 -0.09683830291032791
0.20339742302894592 -0.13722693920135498 -0.1522393375635147
0.21025916934013367 1.1446807384490967 -0.270336389541626
1.4074431657791138 0.47697925567626953 0.5276666283607483
0.3545158803462982 0.10335750132799149 -0.0812157690525055
0.056855302304029465 -0.21998950839042664 0.19859270751476288
-0.06360235810279846 -0.705967903137207 0.45560818910598755
-0.1989775002002716 -0.056509703397750854 -0.22670258581638336
0.016885003075003624 -0.26443278789520264 0.19133135676383972
0.5350151062011719 -0.02785520628094673 -0.3836805522441864
0.70949387550354 0.2322516143321991 -0.23427237570285797
-0.07350999116897583 -0.3647279739379883 -0.5081537961959839
0.4977957308292389 -0.03327399492263794 -0.38524729013442993
-0.15518097579479218 0.211229145526886 0.009637992829084396
-0.4810939431190491 0.3953428268432617 -0.10920524597167969
-0.27345985174179077 0.2015458643436432 0.08623052388429642
-0.21418794989585876 0.23802019655704498 0.009018538519740105
-0.09553211182355881 -0.27284616231918335 -0.1422906517982483
0.2784920036792755 -0.7098984122276306 -0.3770473301410675
-0.6525338888168335 0.23280350863933563 -0.14386603236198425
-0.13519622385501862 -0.243249773979187 -0.17233553528785706
-0.05753292143344879 -0.09809714555740356 -0.10395419597625732
1.0007673501968384 0.2544429302215576 0.2144758403301239
-0.7523803114891052 -0.38153281807899475 0.8013841509819031
0.0052914428524672985 -0.12504629790782928 0.041915930807590485
-0.08309352397918701 0.39215895533561707 -0.30400222539901733
-1.0981996059417725 1.0093692541122437 0.3861047625541687
0.14191938936710358 0.07196322083473206 -0.3657316565513611
-0.1966824233531952 0.4468607008457184 -0.21329501271247864
0.10813649743795395 0.20784804224967957 0.13677427172660828
-0.43311673402786255 0.755571722984314 -0.5620055198669434
-0.4378650486469269 -0.37134850025177 -0.08889266103506088
-0.059275198727846146 0.21461856365203857 0.004014703445136547
0.033484283834695816 -0.11651889979839325 0.16011175513267517
0.6456730365753174 -0.2620161473751068 0.5952030420303345
0.6574970483779907 0.6583279371261597 -0.8243473768234253
0.21475982666015625 -0.026212364435195923 0.07143224775791168
-0.11354575306177139 0.12885287404060364 0.10667866468429565
-0.5221845507621765 0.015491778962314129 0.8291561603546143
0.7679117321968079 -0.3878101706504822 -0.16612130403518677
-0.06288647651672363 0.04840655252337456 0.1829788237810135
-0.23903197050094604 -0.1237856075167656 -0.09722671657800674
0.12487861514091492 -0.418294221162796 -0.5541166067123413
-0.5283373594284058 -0.48771166801452637 0.016238579526543617
-0.22987189888954163 -0.21443906426429749 -0.13803870975971222
0.11714015156030655 -0.050541672855615616 0.1770424246788025
-0.2650034427642822 0.34548917412757874 0.362662672996521
-0.21591104567050934 -0.2746860086917877 0.5771071314811707
0.03968477249145508 -0.027665942907333374 0.25480684638023376
-0.15249615907669067 0.3666674494743347 -0.053946010768413544
0.324715793132782 0.3208999037742615 0.922745943069458
0.5237240791320801 0.06564905494451523 0.09939910471439362
-0.0070613957941532135 0.3214787244796753 0.07914169877767563
0.18315841257572174 -0.17457661032676697 -0.21912594139575958
0.2871257960796356 0.15751460194587708 -0.6814582347869873
-0.32900872826576233 -0.5077663660049438 0.7313652634620667
0.15101554989814758 -0.19304339587688446 -0.16558247804641724
0.2618863582611084 -0.3587585389614105 -0.37539735436439514
-0.21663963794708252 -0.6819990277290344 0.6405454874038696
0.5809543132781982 -0.8648608922958374 -0.7148295044898987
0.2510547637939453 -0.4750955104827881 -0.28625619411468506
-0.05939507856965065 -0.00875395443290472 -0.1400373876094818
-0.838255763053894 -0.020402653142809868 1.0290462970733643
0.06550201773643494 0.40359601378440857 0.3934255540370941
-0.13944880664348602 0.036403410136699677 0.05792665481567383
-0.17109712958335876 -0.20426687598228455 -0.12941035628318787
-0.9128867983818054 0.7757440209388733 -0.6155309677124023
-0.3862598240375519 1.0012843608856201 0.7511222958564758
-0.28921303153038025 0.06433264166116714 -0.07850918918848038
-0.0920538455247879 -0.05244554951786995 0.02890978939831257
-0.681098997592926 -0.4468670189380646 0.03822708874940872
0.7831708788871765 0.9827980995178223 -0.9011456370353699
-0.04939419403672218 0.03238183632493019 -0.10757260769605637
0.03256550431251526 0.05475522577762604 -0.4002529978752136
1.6622639894485474 0.3192828297615051 -0.26369088888168335
1.9072169065475464 0.30852338671684265 0.8260912299156189
0.4533570408821106 0.11122527718544006 -0.21504074335098267
0.04423389956355095 -0.4076334238052368 0.005075991153717041
0.29369792342185974 -0.3324812650680542 -0.1344396322965622
-0.43735939264297485 -0.26811107993125916 -0.11532479524612427
0.029791709035634995 -0.38418444991111755 -0.020811792463064194
0.11553408950567245 0.21997258067131042 -0.2966653108596802
0.220129132270813 -0.59317946434021 -1.9837344884872437
-0.3108590841293335 0.9470039010047913 0.8213105201721191
0.07023780047893524 0.2088007628917694 -0.38559186458587646
-0.36806532740592957 0.2432161122560501 -0.23074351251125336
0.5105620622634888 -0.3860750198364258 0.3017764389514923
-0.3248273432254791 1.7323564291000366 -0.7888038158416748
-0.24141937494277954 0.3555879592895508 -0.2556654214859009
-0.00855373777449131 0.3118075430393219 0.12271934747695923
-0.40433886647224426 1.039287805557251 -0.8364198803901672
0.5217636227607727 -1.224412202835083 -0.04347066953778267
0.011532270349562168 0.20577958226203918 -0.036287494003772736
0.13151346147060394 0.03365617245435715 0.08106303960084915
0.2950385808944702 0.09192251414060593 -0.07204478979110718
0.10978765785694122 -0.12817572057247162 0.2080957591533661
0.16645383834838867 0.01596008986234665 0.062100306153297424
-0.3984664976596832 -0.2837698757648468 0.08209333568811417
0.2782844305038452 -0.6798083782196045 -0.7058985829353333
-1.0210851430892944 0.022637566551566124 0.8002279996871948
-0.4005226194858551 -0.29797810316085815 0.08226529508829117
-0.15630078315734863 0.2456422746181488 -0.15162959694862366
0.09288220852613449 0.1148512214422226 -0.16671781241893768
-0.05956175550818443 0.3923889696598053 0.043803870677948
-0.1137247085571289 0.23995579779148102 -0.11906963586807251
-0.05971364304423332 -0.3566407263278961 0.3041875958442688
-0.31455379724502563 -0.23504553735256195 0.39554622769355774
0.20616799592971802 -0.19214648008346558 -0.019828280434012413
-0.07796250283718109 -0.33253559470176697 0.2797190546989441
-0.05756502225995064 -0.20632167160511017 -0.01496855728328228
0.6645048260688782 -0.5725937485694885 -1.8941750526428223
-0.4894557297229767 0.0298465508967638 0.08155908435583115
-0.02237778715789318 -0.21680434048175812 -0.22836515307426453
-0.01757117174565792 0.2596818506717682 0.11544784903526306
0.8347775340080261 0.36574769020080566 -0.921630859375
-0.9674415588378906 -0.3873763084411621 -0.43838071823120117
-0.04153326898813248 0.18285402655601501 -0.0932716652750969
-0.009705723263323307 -0.12508751451969147 -0.22569985687732697
-0.5060873031616211 -0.24258899688720703 0.49558576941490173
-0.07171954959630966 0.46769070625305176 -0.5996371507644653
-0.08369384706020355 -0.05638742819428444 -0.14848682284355164
-0.15901358425617218 0.026547446846961975 -0.33092665672302246
-0.43401166796684265 -0.13202661275863647 -0.09955066442489624
-0.08504010736942291 0.13478031754493713 0.05446156859397888
-0.17980504035949707 0.025691866874694824 -0.25310710072517395
0.05247314274311066 -0.21794696152210236 -0.20955632627010345
0.2375803291797638 -0.6895156502723694 -0.24333545565605164
0.4279271960258484 -0.488670289516449 0.47255319356918335
0.13305068016052246 -0.3120841383934021 -0.12784864008426666
0.07589111477136612 0.24900181591510773 0.27882006764411926
0.01577274687588215 0.3312029242515564 1.4784189462661743
-0.9111220836639404 -0.42930954694747925 -0.04543939605355263
-0.05550485849380493 0.17328722774982452 0.37148723006248474
0.23054951429367065 -0.06705641746520996 0.11974095553159714
-0.33817166090011597 0.7039972543716431 0.4217626452445984
1.3213573694229126 0.30970731377601624 0.1829163283109665
0.2828768193721771 0.09135693311691284 0.14467497169971466
-0.18761394917964935 -0.08715590089559555 0.1020648255944252
-0.19323210418224335 -0.33783698081970215 0.012980256229639053
-0.03670186921954155 -0.47965478897094727 -0.08763990551233292
-0.15984702110290527 -0.192001074552536 0.07175147533416748
0.13791242241859436 0.05372997373342514 0.008149833418428898
-0.5966333150863647 0.0057588862255215645 1.1338682174682617
0.1314975917339325 -0.022704454138875008 0.12011023610830307
0.03825948387384415 0.018806403502821922 0.18552111089229584
-0.29091766476631165 0.37920913100242615 -0.16723139584064484
-0.2883869409561157 0.5868286490440369 -0.5314626693725586
-0.9183200001716614 -0.12406734377145767 1.3282418251037598
-0.37291815876960754 0.34645161032676697 -0.009001070633530617
0.12296703457832336 -0.29736676812171936 0.20768122375011444
0.7069194912910461 1.125795841217041 0.7626955509185791
-0.8137696981430054 0.33314087986946106 -0.9564194679260254
0.08633926510810852 -0.04425577074289322 0.11362394690513611
-0.22894823551177979 -0.056377798318862915 0.04519087076187134
0.08789937198162079 -0.7117286324501038 0.3513049781322479
-0.5415062308311462 0.13562989234924316 -0.7480262517929077
-0.22217737138271332 -0.1234937235713005 -0.014468765817582607
-0.07759052515029907 0.3879091143608093 0.1634121537208557
-0.25200164318084717 -0.4836239516735077 0.31256404519081116
0.2337399572134018 -0.2354860007762909 -0.3163016438484192
-0.10065994411706924 0.1761050522327423 0.11898865550756454
0.276750773191452 -0.10303769260644913 0.16080325841903687
0.14323364198207855 -0.9833433032035828 -0.18834145367145538
-0.8757314085960388 0.0612918883562088 -0.18718047440052032
0.10803413391113281 -0.19457681477069855 0.0682227611541748
-0.20562367141246796 0.14286553859710693 -0.04330754652619362
-0.15642684698104858 -0.44526857137680054 -0.23547419905662537
-0.5203568935394287 0.08062667399644852 0.48969438672065735
-0.2573156952857971 0.05454682931303978 0.009452133439481258
0.035233765840530396 -0.07223548740148544 0.14053359627723694
0.3075657784938812 -0.411371648311615 0.9458003640174866
-0.3921593427658081 -0.5239241123199463 -1.6253467798233032
0.01600566692650318 -0.18812985718250275 -0.0019148833816871047
0.10574925690889359 0.05511051416397095 0.09576322138309479
-0.094754159450531 -0.8505520224571228 -0.41084977984428406
0.3840533494949341 0.36248543858528137 -0.7246451377868652
0.10806874930858612 -0.015425481833517551 -0.07504982501268387
0.11961964517831802 -0.16497263312339783 0.16853603720664978
0.35089075565338135 -0.4276391863822937 0.13148370385169983
0.24844622611999512 -0.06556567549705505 -0.32598748803138733
0.1663469523191452 -0.18570320308208466 0.11228355765342712
-0.24553145468235016 0.10286781191825867 0.14331631362438202
0.044931888580322266 -0.18016129732131958 0.7510772943496704
1.7918615341186523 0.2963898777961731 0.980108380317688
0.06280441582202911 0.09966832399368286 0.33550864458084106
0.033553242683410645 0.12143164128065109 0.2774093747138977
0.45103493332862854 0.2699330449104309 0.38843584060668945
-0.07941236346960068 0.673825740814209 -0.18343693017959595
0.07754330337047577 0.20499315857887268 0.254337877035141
0.1172504648566246 0.19748049974441528 0.2634912133216858
0.11768374592065811 0.27946263551712036 -0.08943348377943039
0.0754447728395462 -0.1815468966960907 0.27959826588630676
0.09468062222003937 0.17259842157363892 0.20937484502792358
0.03069695457816124 -0.11526212841272354 -0.1712784767150879
0.19432982802391052 0.14234016835689545 0.011801621876657009
0.3628048002719879 -0.9584226012229919 0.12620809674263
0.08029993623495102 -0.18310579657554626 -0.10157284140586853
-0.29186713695526123 -0.12831459939479828 0.22423183917999268
-0.7745433449745178 -0.2137129306793213 -0.07386647909879684
-0.45978856086730957 0.32197538018226624 0.11896255612373352
-0.37256866693496704 -0.10038936883211136 0.18870089948177338
0.010644834488630295 -0.1771293580532074 -0.1361822932958603
0.9835532307624817 -0.4941469728946686 -0.9752468466758728
-0.7440387010574341 -0.47275876998901367 0.034290093928575516
0.03482118621468544 -0.23712696135044098 -0.23375962674617767
0.1074591800570488 -0.01581563800573349 0.17745372653007507
-0.8178361058235168 -0.8195201754570007 0.5117670893669128
1.0083054304122925 -0.023882120847702026 0.4113311469554901
0.11048866808414459 -0.1152816191315651 0.25176888704299927
-0.2928171455860138 -0.08234062790870667 0.015091797336935997
-1.1235343217849731 0.1056247353553772 0.575693666934967
-0.803527295589447 -0.4483948051929474 -0.15666788816452026
-0.47378772497177124 -0.10652816295623779 0.07258494943380356
0.31418687105178833 0.20046015083789825 -0.0519130639731884
0.35668158531188965 0.23407433927059174 -0.36994054913520813
0.04437398165464401 -0.08576390892267227 -0.43390512466430664
0.2799697816371918 0.1717134267091751 -0.1386454552412033
0.0620456337928772 -0.006356220226734877 0.05028483271598816
1.0510454177856445 0.22586728632450104 -0.28685322403907776
0.6260656714439392 -0.49318310618400574 0.2904795706272125
0.28071826696395874 -0.04727504029870033 0.03639056161046028
-0.014200026169419289 -0.11448172479867935 0.12396223098039627
-1.6569960117340088 0.267806738615036 -0.11291946470737457
0.32991570234298706 -0.9080504179000854 0.568385899066925
-0.1809915155172348 -0.18067146837711334 0.15940091013908386
-0.13604265451431274 0.014546449296176434 0.25039932131767273
-0.5659998059272766 0.47801193594932556 0.06753435730934143
0.25593477487564087 -0.25028395652770996 0.1878158450126648
-0.12823425233364105 0.029450813308358192 0.21544186770915985
0.2762535512447357 -0.13374550640583038 0.00705817062407732
-0.4627540111541748 0.3021039366722107 -0.25181546807289124
-0.36857879161834717 0.2556154727935791 -0.2162998467683792
0.0958598405122757 -0.02407350391149521 -0.0571468323469162
-0.05305754765868187 -0.09792308509349823 -0.056523531675338745
0.650945782661438 0.013769717887043953 -0.9004104733467102
0.9470348954200745 0.18500353395938873 -0.06260993331670761
0.17904870212078094 -0.05341470241546631 -0.16381798684597015
0.2791377902030945 0.02851194515824318 0.025375230237841606
0.24437552690505981 0.07644657790660858 0.055732764303684235
0.5220161080360413 0.7429879903793335 1.075252890586853
0.32148095965385437 0.13159027695655823 0.1624954491853714
-0.1388074904680252 0.3550232946872711 0.3081200122833252
0.04241127520799637 0.28075310587882996 -0.04754285141825676
-0.400543749332428 0.25254207849502563 0.6040191054344177
-0.15100395679473877 0.3535209596157074 0.2895212173461914
0.18507003784179688 0.07951414585113525 0.24558037519454956
-0.03577858582139015 -0.18201111257076263 0.7254623770713806
0.3707701861858368 0.2950109541416168 -0.10923250764608383
0.17613251507282257 0.0690702274441719 0.2546842098236084
-0.18517927825450897 0.09257227182388306 0.06661288440227509
-0.8212540745735168 -0.2014683187007904 1.1555671691894531
-0.380117803812027 -0.10872836410999298 -0.1885395348072052
-0.2858825623989105 0.029270825907588005 0.19661593437194824
-0.2499494105577469 -0.02398011088371277 0.05771449953317642
-0.11756369471549988 -0.15151740610599518 0.1231498122215271
0.2501463294029236 -0.46430185437202454 0.20571351051330566
-0.15999151766300201 -0.10066498816013336 0.08558045327663422
0.2657104730606079 -0.3828850984573364 -0.1208399161696434
-0.9030997157096863 0.09707294404506683 -0.45362550020217896
0.20224638283252716 -0.469933420419693 -0.23453883826732635
0.091263048350811 -0.30410099029541016 -0.1803029328584671
0.23502123355865479 0.02569296769797802 -0.03723092004656792
-0.1919713169336319 0.022081946954131126 1.2410932779312134
0.09148082137107849 -0.03371155261993408 0.7627044916152954
0.1574774831533432 0.01674729585647583 0.25475233793258667
0.14027810096740723 0.04972250759601593 -0.42772606015205383
-0.19945870339870453 -0.6775032877922058 -0.832512617111206
0.11360422521829605 0.2171614170074463 -0.39696642756462097
0.08091574162244797 -0.018841125071048737 -0.4798389673233032
0.03294505551457405 0.03895462676882744 -0.3264301121234894
-0.6302644610404968 0.7886959314346313 -0.1385977864265442
-0.18849819898605347 0.06055326759815216 -0.622667133808136
-0.061469923704862595 0.1310611218214035 -0.3581070005893707
0.07792241871356964 0.014803020283579826 0.2969878613948822
0.5094897747039795 -0.5872937440872192 0.28316810727119446
0.24857866764068604 -0.7543989419937134 0.23923975229263306
0.16977021098136902 -0.1746886670589447 0.2717471718788147
-0.02406047284603119 -0.11651251465082169 -0.30266696214675903
0.29332828521728516 0.010816634632647038 -0.14625190198421478
-0.16760580241680145 -0.2454412430524826 -0.2993624806404114
0.012326656840741634 -0.10891921073198318 -0.2717440128326416
-0.05972936376929283 -0.13904595375061035 -0.08870384097099304
1.3700318336486816 0.08736997097730637 -0.26550546288490295
-0.08082778751850128 -0.7686719298362732 1.226334810256958
0.11278832703828812 -0.20282737910747528 0.04986092075705528
0.16114547848701477 0.3026389479637146 0.22004564106464386
0.7424609065055847 -0.024647846817970276 -0.8273800611495972
0.350725382566452 0.2543005347251892 -0.09590226411819458
0.2709803581237793 0.25931641459465027 0.041783109307289124
-0.35364294052124023 0.16744066774845123 -0.004470338579267263
-1.0632350444793701 0.7007117867469788 -0.3140616714954376
-0.2891867756843567 -0.10597541183233261 0.45060649514198303
-0.4506324827671051 0.19382832944393158 0.011777391657233238
-0.27867674827575684 0.41317063570022583 0.003245727624744177
-0.30632859468460083 -0.30445778369903564 -1.1273080110549927
0.29281243681907654 0.11262106150388718 0.540000319480896
-0.2212606519460678 0.27622270584106445 -0.08337937295436859
-0.18441922962665558 -0.1861589550971985 -0.13811467587947845
0.21606537699699402 -0.5034285187721252 0.029542749747633934
-0.49890732765197754 -0.0016481514321640134 -0.25551486015319824
-0.15679903328418732 -0.21344494819641113 -0.11588526517152786
0.175676167011261 0.25046592950820923 0.2506197988986969
0.17723794281482697 0.5723122358322144 0.7429162263870239
-1.0548518896102905 -0.3918053209781647 -0.25414153933525085
0.018506119027733803 0.2010933756828308 0.2603268027305603
-0.1319853514432907 -0.23665690422058105 0.18570980429649353
-0.3685634434223175 -0.3355729877948761 -0.9819560647010803
-0.5944482684135437 0.5170302987098694 0.968532383441925
-0.21895873546600342 -0.13455867767333984 0.1523527055978775
0.2601344585418701 0.05057201534509659 0.1319238543510437
-0.44593527913093567 0.42592957615852356 0.18269005417823792
-0.2732352912425995 0.29429927468299866 0.15709085762500763
0.10101545602083206 0.12820972502231598 0.1533523052930832
-0.029293466359376907 0.13462351262569427 -0.35191431641578674
-0.23084402084350586 -0.26567384600639343 0.8122248649597168
0.0145633639767766 0.48970016837120056 -1.0580847263336182
-0.05170326679944992 0.12342489510774612 -0.28517523407936096
0.07133891433477402 0.23255012929439545 -0.17037814855575562
0.03996959328651428 -0.08946723490953445 -0.3455269932746887
0.17569980025291443 -0.07735466212034225 0.7217676043510437
0.09016696363687515 0.15454335510730743 -0.05886559933423996
-0.08963152766227722 0.18486449122428894 0.22342978417873383
-0.3480692207813263 -0.6342197060585022 0.8025301694869995
0.322475403547287 1.4746612310409546 -0.7258282899856567
-0.05285842344164848 0.24395473301410675 0.18078742921352386
-0.09567034989595413 -0.1864536702632904 0.016181621700525284
-0.09424933791160583 -0.9647565484046936 -0.46668460965156555
0.08813850581645966 0.16104577481746674 0.2850196957588196
-0.08432725071907043 -0.23254254460334778 -0.010482647456228733
0.04265610873699188 0.1636175960302353 -0.0747242346405983
0.6206746101379395 0.34771928191185 0.313172847032547
-1.3220758438110352 0.13087286055088043 0.2788313329219818
-0.05741291120648384 0.184839129447937 0.03301524743437767
0.09469505399465561 -0.24430835247039795 0.13059845566749573
-0.8136638402938843 0.5534204840660095 -0.3792285919189453
-0.3135243058204651 -0.2541569471359253 0.3031778335571289
-0.10251040011644363 -0.11153072118759155 0.0760255977511406
-0.4556974172592163 0.33585622906684875 -0.019932186231017113
0.8946139812469482 -0.9447459578514099 0.2064008265733719
0.05338777229189873 0.20934386551380157 -0.2273063361644745
-0.20319342613220215 0.13255691528320313 -0.01647152006626129
-0.036520883440971375 -0.05023824796080589 0.06876109540462494
0.3096603751182556 -0.2106930911540985 0.029553430154919624
0.10085009783506393 0.1483851820230484 0.11380527913570404
0.026622597128152847 -0.041557569056749344 0.06670481711626053
-0.30141571164131165 0.36696699261665344 -0.010892377234995365
-0.31501564383506775 0.22675812244415283 0.8618515133857727
0.23053903877735138 -0.7574927806854248 0.32316476106643677
-0.23567090928554535 0.2061268538236618 0.14126667380332947
-0.13829347491264343 -0.2224123775959015 -0.14810504019260406
0.2636941969394684 -0.8686741590499878 0.16189807653427124
-0.31467124819755554 0.0773707702755928 0.0026430871803313494
-0.13915112614631653 -0.2736259996891022 -0.10468333214521408
0.08386050164699554 -0.29722288250923157 -0.140740767121315
-0.7980145215988159 1.2053983211517334 -0.36657699942588806
0.8014105558395386 -0.35066673159599304 1.6362959146499634
0.07262541353702545 -0.10126715153455734 0.050354789942502975
0.15757720172405243 -0.18803934752941132 0.0005998057895340025
1.4740437269210815 0.18668816983699799 -0.7413738965988159
-0.7530043125152588 -0.8606142997741699 -0.39282676577568054
0.2161826491355896 -0.2283817082643509 -0.14463697373867035
0.33435678482055664 -0.0248368289321661 0.4061378538608551
-0.3488091826438904 -0.2197456955909729 0.09915800392627716
1.9681657552719116 -0.8193179368972778 -0.3202475309371948
0.46306368708610535 -0.15785761177539825 0.2743488550186157
0.1577051430940628 0.02868226356804371 -0.08085793256759644
-1.7490170001983643 1.1329630613327026 -0.2530324161052704
-0.7555851340293884 -0.06925130635499954 -0.09314820170402527
-0.19211532175540924 0.16177800297737122 -0.12057452648878098
0.42567723989486694 0.18044234812259674 -0.015195335261523724
1.503767728805542 0.13260814547538757 0.7196844220161438
0.061246108263731 1.050370693206787 -0.08474530279636383
0.5213128924369812 0.2764074206352234 0.07817282527685165
0.22484511137008667 0.16979025304317474 0.3658321499824524
0.18940959870815277 0.31042593717575073 0.25662821531295776
0.07485851645469666 -0.08950123935937881 0.4478999078273773
0.22112299501895905 0.13449157774448395 0.35577791929244995
0.2794998288154602 0.011164071038365364 0.14955902099609375
-0.137773796916008 -0.735675036907196 0.898820698261261
-0.1949356496334076 -0.7420360445976257 0.8132998943328857
0.16593703627586365 -0.192861407995224 0.3236057460308075
0.20119334757328033 -0.15482358634471893 -0.23542776703834534
-0.24394826591014862 0.5313423871994019 -0.08390491455793381
0.011632111854851246 0.5730381011962891 -0.5058345794677734
0.123677097260952 0.039225783199071884 -0.2595692276954651
-0.22367386519908905 0.013970909640192986 -0.2086242288351059
0.34627360105514526 -0.00724280858412385 -0.08965829759836197
-0.23464474081993103 0.24035660922527313 -0.8188385367393494
-0.1514376848936081 0.041370391845703125 -0.30253109335899353
0.06571918725967407 0.04405488073825836 -0.33471643924713135
1.1113442182540894 -0.5262273550033569 0.7215504050254822
0.7012525796890259 1.2062848806381226 -1.1138908863067627
0.281132310628891 0.11721280962228775 -0.30075976252555847
0.037816647440195084 -0.004739909898489714 -0.04698769003152847
0.09118620306253433 0.027566857635974884 0.07917061448097229
-0.7636386156082153 -0.11509241908788681 0.09429895132780075
-0.04760221764445305 -0.007033656816929579 -0.018570950254797935
0.2506711483001709 -0.09991470724344254 0.03927256911993027
0.16033011674880981 -1.2960885763168335 -0.5451754331588745
-0.3048800826072693 -1.5609997510910034 -0.2025006264448166
0.15481851994991302 -0.42898276448249817 -0.05359238386154175
-0.208574116230011 -0.3026796579360962 0.08626358956098557
-0.493927538394928 -0.01785813458263874 0.3327668011188507
0.08028355240821838 -0.012861802242696285 -0.12105204910039902
-0.20416401326656342 -0.23182332515716553 0.09755593538284302
-0.017472758889198303 0.2317083179950714 -0.07803238928318024
-0.3439610004425049 0.14211544394493103 -0.26227161288261414
-1.3170593976974487 -0.7294847369194031 0.6386821269989014
-0.24031223356723785 0.10770948231220245 -0.003954693209379911
-0.3340787887573242 -0.10973562300205231 0.09346123784780502
-0.7605651617050171 -0.06072419136762619 -0.4583529829978943
-0.4577674865722656 0.22384491562843323 0.08129353821277618
-0.41816630959510803 -0.0450802743434906 0.030192380771040916
0.28520816564559937 -0.46100062131881714 0.07836539298295975
-0.17530474066734314 -1.267042636871338 1.0202562808990479
1.36748468875885 -0.32584547996520996 -0.7064919471740723
0.3501381278038025 -0.5531924962997437 0.0918591246008873
-0.01940448023378849 0.08030281215906143 0.3322925269603729
0.4135335087776184 0.4273155629634857 -0.37931257486343384
-0.3520672023296356 -0.22047972679138184 0.9233894348144531
-0.009748818352818489 0.078162282705307 0.31744998693466187
-0.0411536879837513 -0.1146531030535698 -0.1906590610742569
0.5297583341598511 0.3668064773082733 0.11134587973356247
-0.37450331449508667 -0.1929902732372284 -0.38497936725616455
-0.013863288797438145 -0.06795597076416016 -0.1695670336484909
0.3247152864933014 -0.013176901265978813 -0.16865044832229614
0.27174967527389526 -0.11780231446027756 1.0133124589920044
0.27722838521003723 -0.8556979298591614 0.570926308631897
0.31526070833206177 -0.13890255987644196 0.08942043781280518
-0.007514115422964096 0.03695083037018776 0.33880630135536194
-0.5854341983795166 0.6676615476608276 0.36049482226371765
-0.10559090971946716 0.1552167534828186 0.13778787851333618
-0.0885951891541481 0.11806285381317139 0.3159349262714386
-0.03763604164123535 -0.22770658135414124 -0.03425530344247818
-0.1450096219778061 -0.29413676261901855 -0.09662234038114548
0.5573931932449341 0.23079067468643188 0.44452446699142456
0.04444275051355362 -0.16657400131225586 0.042205311357975006
-0.047518640756607056 -0.05250127241015434 -0.02936893329024315
-0.04557083919644356 -0.05968756228685379 0.49895206093788147
0.026271285489201546 -0.114567331969738 0.2945534288883209
-0.037510305643081665 -0.07115450501441956 0.07159468531608582
-0.2024051398038864 0.23387734591960907 -0.1440565139055252
0.46876299381256104 0.16918808221817017 -0.12060581892728806
0.6457067728042603 -0.43432536721229553 0.5008902549743652
-0.010084696114063263 0.1576787680387497 -0.06084718555212021
0.00045722711365669966 -0.34303173422813416 0.1250932216644287
0.16418001055717468 1.1505470275878906 -0.2521944046020508
0.6141921877861023 0.13783277571201324 0.21794486045837402
0.09898076206445694 -0.06488151103258133 0.09930376708507538
-0.2902153730392456 -0.04321666061878204 0.03335484862327576
-0.669877290725708 -1.2331691980361938 0.6824045181274414
0.7568725347518921 0.6679499745368958 0.9224746227264404
-0.20103929936885834 -0.111775703728199 0.23327623307704926
0.024409720674157143 -0.22388696670532227 -0.08306901901960373
1.627454161643982 0.6966603398323059 -0.10670165717601776
0.15862365067005157 -0.0006571885314770043 0.09282370656728745
0.2395530641078949 -0.0791657418012619 -0.0771941989660263
0.013595622032880783 -0.2048766016960144 -0.1680329144001007
-0.2161722034215927 -0.5262065529823303 -1.1384789943695068
-0.23685282468795776 0.8957679271697998 -0.7209579348564148
-0.06973658502101898 -0.11554789543151855 -0.3683982193470001
-0.14347483217716217 -0.03345824033021927 0.03588707000017166
-0.250988245010376 -0.05861158296465874 0.5380057692527771
0.44077637791633606 0.16785752773284912 0.7964081168174744
-0.07502137124538422 -0.017098676413297653 0.2069896161556244
0.28551170229911804 -0.13820329308509827 -0.1896866261959076
0.8110402226448059 -0.041623543947935104 -0.5452321767807007
-0.7172027230262756 -0.24329154193401337 0.47331252694129944
0.22425727546215057 -0.12129765748977661 -0.1521291881799698
-0.0833866074681282 -0.23235754668712616 -0.025100108236074448
-0.995428204536438 1.257217288017273 1.4229087829589844
-1.553626298904419 -0.8343905806541443 -0.9111178517341614
-0.42093679308891296 -0.1325252503156662 0.03373325616121292
-0.24541281163692474 0.1861007809638977 0.10519402474164963
0.03509895130991936 0.08746042102575302 0.30578094720840454
-0.07375438511371613 0.20815886557102203 -0.012197842821478844
-0.20553399622440338 0.19230744242668152 0.12189216166734695
0.10775436460971832 0.10287114232778549 0.07802318036556244
0.21550293266773224 -0.14098359644412994 -0.007469442673027515
0.4215073883533478 0.12710221111774445 -0.7829481363296509
0.1562195122241974 0.08888310939073563 -0.031924035400152206
0.13161472976207733 -0.03574579954147339 0.12342461198568344
0.3364756405353546 -0.6017627716064453 0.06459981948137283
-0.2318522334098816 0.12921729683876038 0.07467422634363174
0.11448747664690018 -0.08786977082490921 0.11280253529548645
-0.005776170175522566 0.07118992507457733 -0.12183933705091476
-0.22692246735095978 0.5553027391433716 -1.000551700592041
1.1435306072235107 0.5898522734642029 -0.38309818506240845
0.10328512638807297 0.1988677829504013 -0.2654583156108856
0.12617391347885132 -0.028366921469569206 0.12332203984260559
0.07282078266143799 -0.03469177335500717 0.15091288089752197
0.9852831363677979 -0.1091391071677208 -1.0228735208511353
0.23718053102493286 -0.05082186311483383 -0.02930356189608574
-0.0344930998980999 0.14643815159797668 0.12895746529102325
0.21613585948944092 0.6253159046173096 -0.2651416063308716
0.39160943031311035 1.0151786804199219 -0.5699446797370911
0.05768507346510887 0.3305337131023407 -0.00976436398923397
0.29371920228004456 0.25280052423477173 -0.18433016538619995
0.5723105669021606 1.1098204851150513 0.13203154504299164
0.02155863307416439 0.2505887448787689 -0.622411847114563
0.29111558198928833 0.36481982469558716 -0.19249653816223145
-0.2850651144981384 -0.11156170070171356 -0.24991747736930847
0.1558666080236435 -0.43264415860176086 0.4717927575111389
-1.127739429473877 0.2887614965438843 0.008408784866333008
-0.35702085494995117 -0.10846097767353058 -0.11554860323667526
-0.1253998726606369 -0.14115063846111298 -0.08265048265457153
-0.604870080947876 -0.4093419313430786 0.05505714192986488
-0.09756382554769516 0.3444068133831024 0.1201225146651268
-0.19026856124401093 -0.1152956485748291 -0.04219204559922218
-0.07187167555093765 0.21441583335399628 -0.2674294114112854
-0.3674718737602234 -0.06501200795173645 -0.5292753577232361
-0.25821903347969055 0.6597700715065002 -0.24970360100269318
-0.14932021498680115 0.2302689254283905 -0.3007338345050812
0.10586528480052948 -0.22948037087917328 0.4097374379634857
-0.01756194420158863 -0.2133011519908905 0.5125861763954163
0.14090314507484436 -0.47915923595428467 0.7104305028915405
0.08976965397596359 -0.2815787196159363 0.4619136154651642
-0.06641026586294174 0.20306682586669922 -0.029881974682211876
-0.1946500986814499 0.4926958978176117 0.025496279820799828
-0.04114682972431183 0.13547545671463013 0.018816407769918442
-0.06180865317583084 0.21835610270500183 -0.023586848750710487
0.11195264011621475 0.018405627459287643 0.09922506660223007
0.0070378705859184265 -0.20379386842250824 0.619888186454773
0.3250797390937805 0.3868279457092285 -0.8583713173866272
0.13516491651535034 0.04637296125292778 0.051247015595436096
0.0575142577290535 0.08686637133359909 0.2832275331020355
0.8717257976531982 -0.27191653847694397 -0.6943270564079285
0.950875461101532 0.4610404074192047 -0.7152954339981079
0.28337714076042175 0.07956038415431976 0.016451142728328705
0.17788065969944 0.36225974559783936 0.23574474453926086
0.21776872873306274 -0.30212855339050293 0.07146938890218735
-0.07968297600746155 -0.5640847682952881 -0.119059719145298
0.1429264396429062 0.15102235972881317 0.1642478108406067
0.16777479648590088 -0.3136887848377228 0.2859939634799957
1.288637638092041 -0.560568630695343 0.34824639558792114
0.19000142812728882 -0.20966282486915588 -0.15534891188144684
0.3038797974586487 -0.3371431231498718 0.2318088412284851
0.10703683644533157 0.014388484880328178 -0.11490821093320847
0.34664225578308105 -0.7779101729393005 -0.2785014510154724
0.9463367462158203 0.774990439414978 0.24181830883026123
0.25592276453971863 0.005764732602983713 -0.08481203019618988
-0.1700715273618698 0.05350793898105621 -0.10724317282438278
-0.28640273213386536 0.014742348343133926 -0.19708482921123505
-0.05596647039055824 0.09360162913799286 -0.10850084573030472
-0.18001273274421692 0.03891380503773689 -0.11343032866716385
0.11233313381671906 -0.1969943344593048 -0.07076817005872726
-0.08725398033857346 -0.8619999289512634 0.8505381345748901
0.3862845003604889 -0.28424957394599915 -0.13338284194469452
0.11047375947237015 -0.31024783849716187 0.047153573483228683
0.24050270020961761 -0.30565571784973145 -0.05696655809879303
0.4879288375377655 0.12416035681962967 -0.10993654280900955
0.0051542529836297035 -0.8025407791137695 0.14272291958332062
0.2540297508239746 -0.3094780743122101 -0.03733208775520325
-0.11068940162658691 -0.2584657371044159 -0.044564153999090195
0.29304584860801697 -0.6608573794364929 0.48286235332489014
-0.3002159595489502 0.37246865034103394 0.648015558719635
-0.09782712161540985 -0.2370682656764984 0.13046519458293915
-0.02634294703602791 -0.21573832631111145 0.23357848823070526
-0.14444954693317413 0.22270169854164124 0.2765645682811737
0.19547852873802185 -0.26437079906463623 -0.11771728843450546
-0.012935255654156208 -0.15892884135246277 0.19276756048202515
-0.1578734815120697 -0.056564003229141235 0.13295285403728485
0.5049850940704346 0.5099307298660278 -0.21274609863758087
0.3839196562767029 0.5908185839653015 1.4349591732025146
0.023884668946266174 0.10902877151966095 0.2565053701400757
0.01964409090578556 -0.3200766444206238 -0.04839882627129555
-1.09233820438385 -0.6035376191139221 -1.2448318004608154
0.003967410884797573 0.9334420561790466 -0.58122718334198
-0.14014841616153717 -0.1966894567012787 -0.2789202630519867
-0.15735942125320435 -0.11138670146465302 -0.18901985883712769
0.007587330881506205 -1.2831785678863525 -0.2641558349132538
-0.6947326064109802 -0.3818429112434387 0.3202691674232483
-0.19826385378837585 -0.30401289463043213 -0.12569233775138855
-0.07120942324399948 -0.21291472017765045 -0.03415791317820549
-0.2923991084098816 -0.5141115188598633 -0.23085948824882507
0.34759199619293213 0.36156538128852844 -0.993327796459198
-0.024499809369444847 -0.17440165579319 -0.197640523314476
0.14011791348457336 0.09322687238454819 0.03434784710407257
0.6041855812072754 -0.02688027173280716 -1.4238600730895996
-0.2881927788257599 -0.29154008626937866 0.22733597457408905
0.13516390323638916 0.02220732346177101 -0.11495276540517807
0.0265639740973711 -0.3169187307357788 0.19402149319648743
0.05158079043030739 0.16650064289569855 0.7591424584388733
0.02002255618572235 -0.1508859544992447 -0.6009045243263245
0.039947185665369034 -0.23641176521778107 0.1840263456106186
0.19072623550891876 0.11519468575716019 0.3104347586631775
1.2648760080337524 -0.5698215961456299 0.9428099989891052
-0.4411312937736511 -0.6132541298866272 -0.19422633945941925
0.2597564160823822 -0.08518093079328537 0.3656090199947357
0.4278840720653534 -0.08274000138044357 -0.16328001022338867
0.4145974814891815 0.4756871163845062 -0.31896188855171204
-0.10153430700302124 -0.08508117496967316 -0.7277626991271973
0.34678924083709717 -0.01736590638756752 -0.24684104323387146
0.09583167731761932 0.021286584436893463 -0.04692178592085838
0.7469308376312256 0.42863526940345764 0.19731231033802032
0.24159547686576843 -0.14568796753883362 0.2504390478134155
0.19640730321407318 0.049869660288095474 0.025882646441459656
0.23738150298595428 -0.052619583904743195 -0.2728143036365509
-0.6606354117393494 -0.044290222227573395 -0.32379966974258423
0.5163377523422241 0.6436094045639038 -0.6938813328742981
0.17935872077941895 0.05485621467232704 -0.3197770416736603
0.14654625952243805 -0.28826600313186646 -0.1627303957939148
0.5137251019477844 -0.7424117922782898 0.015059751458466053
-0.07907955348491669 0.07455746829509735 -0.32257094979286194
0.16751833260059357 -0.30424341559410095 -0.16625480353832245
-0.08588392287492752 -0.35094472765922546 0.16322405636310577
-0.010633934289216995 -0.06741999089717865 0.2502501904964447
0.11743076890707016 -0.46290725469589233 -0.07858511060476303
-0.03913867846131325 -0.3257426917552948 0.17038698494434357
0.12085069715976715 -0.01023046299815178 0.03905494511127472
0.17622455954551697 -0.02094694972038269 0.10633891820907593
0.5035919547080994 1.1106525659561157 -0.3811313509941101
0.19555339217185974 0.13887937366962433 -0.007084372453391552
-0.1934729665517807 -0.09242711961269379 -0.30002519488334656
-0.11632083356380463 -0.2515198290348053 0.8632456064224243
0.2607254385948181 -0.26480844616889954 -0.008998867124319077
-0.10996890068054199 -0.13241930305957794 -0.11593136936426163
0.06397375464439392 -0.002400577999651432 0.07151110470294952
-0.01622963324189186 0.199435293674469 0.3882410228252411
0.12262831628322601 0.11779532581567764 0.13892009854316711
0.04134953394532204 0.051950208842754364 0.10860370099544525
0.05376417189836502 -0.09009233117103577 0.08080001175403595
0.6427969336509705 -0.6069933176040649 0.1060858815908432
-0.736601710319519 0.44335004687309265 -0.21415553987026215
0.05196104198694229 -0.10502699017524719 0.040941424667835236
0.005576383322477341 -0.0016513391165062785 0.5811657309532166
-0.7833865284919739 -0.6187983751296997 0.3796241879463196
0.5322502851486206 0.5043743252754211 0.3204730451107025
-0.02983905002474785 -0.027590874582529068 0.5137622356414795
-0.12328354269266129 -0.22481802105903625 0.26936236023902893
-0.05734851956367493 0.27142831683158875 -0.5568799376487732
-0.26752039790153503 -0.012447780929505825 0.21200652420520782
-0.13844476640224457 -0.1234372928738594 0.12840914726257324
0.1064518615603447 0.12660694122314453 -0.0959973931312561
-0.9034372568130493 0.26396065950393677 0.3315718472003937
0.1525961309671402 0.5951213836669922 -0.9490867257118225
-0.017022786661982536 0.20413252711296082 -0.16285724937915802
0.15589334070682526 -0.2653418481349945 -0.05337326228618622
-0.7695555686950684 0.14110785722732544 -1.0164234638214111
0.7405679225921631 0.3068099617958069 0.09023433178663254
0.12170390784740448 -0.14648716151714325 -0.16364458203315735
0.00769267650321126 -0.11283519119024277 -0.1046227291226387
0.012257860973477364 0.7121273279190063 -0.4555864632129669
-0.5590997934341431 0.3929454982280731 0.2647278606891632
-0.06332068145275116 0.0559072270989418 -0.09397907555103302
0.007502514868974686 -0.34478089213371277 0.04516201838850975
-1.1320884227752686 -0.6137747168540955 0.49898695945739746
-0.6064196825027466 -0.3686515688896179 -0.12370602786540985
-0.22188594937324524 -0.38750043511390686 0.08238628506660461
0.23771651089191437 -0.2964721918106079 -0.054851558059453964
0.3097260892391205 -0.898116946220398 -0.466219961643219
0.722765326499939 -0.2880640923976898 0.357693076133728
0.3211970329284668 -0.3715584874153137 -0.07880870997905731
0.18874198198318481 -0.4195309579372406 0.07205728441476822
0.758337140083313 0.6591536998748779 0.32008376717567444
0.1895342767238617 -1.4122028350830078 -1.0245144367218018
0.2570000886917114 -0.42440080642700195 -0.04155784845352173
0.09775540232658386 -0.043965402990579605 -0.3227507174015045
0.2767487168312073 -0.370585560798645 -0.4638490080833435
1.3651776313781738 0.5337393283843994 0.3384239971637726
0.2828754484653473 -0.014786303043365479 -0.25116485357284546
-0.07175932079553604 -0.049408070743083954 0.33188167214393616
0.008261053822934628 -0.07562712579965591 0.7382802963256836
-0.02200252376496792 0.06697101891040802 -0.015501162968575954
-0.06394370645284653 -0.05029978230595589 0.35044142603874207
-0.24101777374744415 -0.09969430416822433 -0.15782524645328522
0.18986275792121887 -0.3443121016025543 0.13109435141086578
0.36819446086883545 -0.36484694480895996 0.4718853533267975
-0.09345994144678116 -0.15552587807178497 -0.05189468339085579
0.00961099099367857 -0.10953754931688309 -0.14394253492355347
-0.15973535180091858 0.6283145546913147 -0.7350802421569824
0.34719693660736084 0.014102252200245857 -0.4828820824623108
0.03814565762877464 -0.0008347100229002535 -0.27241960167884827
-0.15900416672229767 0.08947768807411194 0.35499775409698486
-0.5512193441390991 -0.5228872895240784 -0.08343391120433807
0.15738844871520996 0.5970170497894287 0.6954237818717957
-0.1722552627325058 0.055755261331796646 0.3383271098136902
0.41760459542274475 -0.10098384320735931 -0.08164970576763153
0.6557287573814392 -0.06003846973180771 -1.146682620048523
0.3400641977787018 -0.1683797985315323 -0.1018892228603363
0.4388219714164734 -0.10321842133998871 -0.2145739495754242
0.05243592709302902 -0.17961619794368744 -0.33181047439575195
-0.2561107277870178 -0.5591777563095093 -0.7943733930587769
-0.8311395049095154 0.1902957409620285 -0.7399172782897949
-0.08661811798810959 -0.18772467970848083 -0.43571364879608154
-0.12320291250944138 -0.04922022297978401 0.20891563594341278
0.05764628201723099 0.5840404629707336 -0.43631255626678467
0.28343522548675537 0.5645593404769897 0.7205513119697571
-0.02583806775510311 0.11644477397203445 0.19223067164421082
0.4072134494781494 -0.4141969680786133 -0.17958790063858032
0.41574323177337646 -1.110567569732666 -0.4291970133781433
0.57999187707901 -0.6043788194656372 -0.13534748554229736
0.44142478704452515 -0.5421270728111267 -0.20621217787265778
-0.15932966768741608 -0.1418718546628952 -0.17317211627960205
0.2105231136083603 0.18681837618350983 -0.5027164220809937
-0.19388799369335175 0.08169977366924286 -0.08774878829717636
-0.12358130514621735 -0.06964573264122009 -0.20257964730262756
0.04521605372428894 -0.31128689646720886 0.2656615674495697
0.21753133833408356 -0.6443384289741516 -0.06327132135629654
-0.28988152742385864 -0.3882589638233185 0.614671528339386
0.02842137962579727 -0.3623158633708954 0.27863946557044983
0.16905713081359863 0.12970346212387085 0.09733688086271286
0.5310931205749512 0.2171652615070343 -0.2742966413497925
0.5776797533035278 0.1162363812327385 -0.2975926399230957
0.2706761658191681 0.13321638107299805 -0.013415366411209106
0.08862783014774323 0.10706216841936111 0.07413168996572495
0.8216342329978943 -0.7960021495819092 -0.13642682135105133
0.3887172341346741 -0.5542749762535095 0.4905313551425934
0.2386922836303711 -0.09359356015920639 0.09087745100259781
0.20527496933937073 0.004073010757565498 -0.2947792708873749
-0.5886000394821167 0.9066328406333923 -1.128563642501831
-0.3033405542373657 0.4004499316215515 0.04774894192814827
0.04405004531145096 0.1556493043899536 -0.3451503813266754
-0.18067143857479095 0.17583416402339935 -0.20523543655872345
-0.13175444304943085 0.14604079723358154 -0.33891668915748596
-0.07254981249570847 0.03215992823243141 -0.1893407553434372
-0.17254258692264557 0.1343284249305725 -0.21246926486492157
0.1552492380142212 -0.10477825999259949 -0.04960582032799721
-0.2195746749639511 0.7608180046081543 -0.3997601270675659
-0.27094611525535583 0.8895581960678101 -0.3946106433868408
0.06203245371580124 0.13655854761600494 -0.15161637961864471
0.026714392006397247 0.03605803847312927 -0.1286681890487671
-0.7075347900390625 0.05171746760606766 0.0951772928237915
-0.2196558713912964 0.32159292697906494 -1.2856554985046387
-0.1058458760380745 0.07233460992574692 -0.2560286521911621
0.12219848483800888 0.10133066028356552 0.21256478130817413
-0.5422192811965942 -0.3618817627429962 0.8322962522506714
0.6625118851661682 0.5186101794242859 0.29046228528022766
0.10146526992321014 0.115171879529953 0.30587756633758545
-0.13373108208179474 0.11420178413391113 -0.1928825080394745
-0.14019186794757843 -0.6522579789161682 -0.11178824305534363
0.22379757463932037 0.35657215118408203 0.3525656759738922
-0.09715236723423004 0.04773207753896713 -0.09713732451200485
-0.052098870277404785 0.05564890429377556 -0.3207394778728485
-0.028971590101718903 0.05923410505056381 -0.30106064677238464
0.5508291125297546 -0.07710691541433334 -0.558128297328949
0.030761638656258583 0.028369588777422905 -0.34502190351486206
0.2583164572715759 0.031109636649489403 0.20599067211151123
0.5314751267433167 0.6147894263267517 0.8230416774749756
0.21271005272865295 -0.67019122838974 -0.05329908803105354
0.29860585927963257 0.02767915092408657 0.2450474500656128
-0.1880200058221817 0.25776833295822144 -0.01862933300435543
-1.3371204137802124 0.7851547598838806 1.2873228788375854
-0.5518278479576111 0.04571634158492088 0.47567757964134216
-0.3915167450904846 0.29672619700431824 0.22634170949459076
-0.015268235467374325 -0.2899557054042816 -0.0990305170416832
-0.8558025360107422 1.3126450777053833 0.32257312536239624
-0.24839326739311218 -0.3596200942993164 -0.48532938957214355
-0.1730046272277832 -0.09493672847747803 -0.09705018252134323
0.0523713193833828 -0.1536872535943985 0.3029792904853821
0.3024519681930542 -0.8625391125679016 0.07084029167890549
1.588512659072876 -0.3155808448791504 -0.25120416283607483
0.2864583432674408 -0.2799784243106842 0.1993492990732193
-0.2726520597934723 -0.15922811627388 0.0079548554494977
0.34992170333862305 0.174617201089859 -0.0850428119301796
-0.25340667366981506 -0.608103334903717 0.4580804705619812
-0.17999179661273956 -0.16744786500930786 0.05880548432469368
-0.03714068606495857 0.1343117654323578 -0.17117086052894592
1.148500680923462 0.8055498600006104 0.8764541149139404
-1.1626211404800415 -0.4518212676048279 -0.46080800890922546
-0.03710448741912842 0.146672785282135 -0.08724790066480637
-0.08954785764217377 -0.22660677134990692 -0.09569521993398666
-0.6810153722763062 -0.0018502980237826705 0.26558718085289
-0.40506377816200256 0.14304836094379425 0.178204745054245
-0.2155991941690445 -0.1308765858411789 -0.00470123952254653
0.16438829898834229 -0.09531781077384949 0.044852327555418015
0.0847693532705307 -0.6449725031852722 0.11284292489290237
0.4606137275695801 0.08260974287986755 -0.678143322467804
0.22046814858913422 -0.14134426414966583 -0.042585548013448715
0.06360046565532684 -0.0028687536250799894 0.4743499457836151
1.0713262557983398 -0.4035346508026123 0.5346781611442566
-0.21748991310596466 -0.3571235239505768 -0.4788915812969208
0.16366177797317505 -0.12127465009689331 0.36245813965797424
0.05576318874955177 0.1780593991279602 0.3201145827770233
0.6680163145065308 0.10708896070718765 0.4166311025619507
0.07484845817089081 0.1755419373512268 0.19679886102676392
0.14601081609725952 0.16816645860671997 0.32174935936927795
-0.2717669606208801 0.019948575645685196 -0.05923270061612129
-0.4223339855670929 -0.1186833530664444 0.40063169598579407
0.6105743050575256 0.3600309491157532 1.1069527864456177
-0.15056154131889343 0.05277753621339798 0.17712479829788208
0.037765875458717346 0.2615748345851898 -0.002478210721164942
-0.7158876061439514 0.7459671497344971 -0.4516738951206207
-0.6645100116729736 -0.1926976591348648 -0.6464482545852661
-0.16311511397361755 0.2752012014389038 -0.14465399086475372
0.07660698145627975 0.011056190356612206 -0.1639782190322876
0.24417059123516083 -0.8495699167251587 -0.5933494567871094
0.012187843210995197 0.39922845363616943 0.022827425971627235
0.09230648726224899 -0.049855899065732956 -0.19360652565956116
0.023671258240938187 0.1369680017232895 -0.10485170781612396
-0.025862917304039 0.5549131631851196 -0.8685183525085449
0.042965762317180634 -0.5367206931114197 0.8281500339508057
0.018142182379961014 0.09850611537694931 -0.0823737382888794
0.01415286771953106 -0.25472429394721985 -0.10078385472297668
0.1610667109489441 0.08393754810094833 -0.4754106402397156
-0.3664518892765045 -0.6234026551246643 0.3753504753112793
-0.015608160756528378 -0.25155848264694214 -0.08804450184106827
0.15041249990463257 0.28569549322128296 0.02521432563662529
1.2657390832901 0.07605386525392532 -1.0334101915359497
-0.03515046089887619 0.7715033888816833 0.24544186890125275
0.2820983827114105 0.31167227029800415 -0.07728149741888046
0.006534607615321875 -0.14613357186317444 -0.02331368997693062
-0.09066876024007797 0.27187246084213257 -0.21930430829524994
0.13819342851638794 -0.24271661043167114 0.3704110085964203
-0.013333378359675407 -0.07770805805921555 -0.02035454660654068
0.10447946190834045 0.2768598198890686 0.010399174876511097
-0.7546646595001221 0.12877756357192993 0.37283748388290405
0.08563610911369324 -0.2518671751022339 -0.20745225250720978
-0.004728559870272875 0.20387327671051025 0.0019169134320691228
0.5194236636161804 0.05871749296784401 0.034907735884189606
0.17355598509311676 0.6011289358139038 0.1352997124195099
0.2479090392589569 -0.29057955741882324 -0.5400413274765015
0.44863563776016235 0.08575767278671265 -0.036951880902051926
-0.02937960997223854 -0.00964206364005804 -0.1581261307001114
0.24176308512687683 -0.677075207233429 -0.3376915752887726
-0.9947537779808044 0.22688792645931244 -0.2553716003894806
-0.12255015224218369 -0.06293846666812897 -0.18886904418468475
-0.258652001619339 0.2168344110250473 -0.03784167021512985
0.33072325587272644 1.1076834201812744 0.66560298204422
0.0906597301363945 0.32223087549209595 0.07070783525705338
-0.1270558089017868 0.3620959520339966 0.0794554352760315
0.04972374811768532 0.26592782139778137 0.10667161643505096
-0.6694111227989197 0.3711870312690735 -0.12099938094615936
-0.033064186573028564 0.260702520608902 0.48995241522789
-0.04747655242681503 0.2875312268733978 0.13632333278656006
0.41301122307777405 0.08270343393087387 0.282587468624115
0.6973941326141357 0.13000312447547913 -0.08601897209882736
-0.6916489601135254 0.4910869002342224 0.9809966087341309
0.31081950664520264 0.14029504358768463 0.32940804958343506
-0.2772284746170044 0.021767951548099518 0.19474372267723083
-0.23116837441921234 0.0651421993970871 -0.45316216349601746
0.35120829939842224 0.0439327210187912 0.40083107352256775
-0.19783496856689453 0.010300107300281525 0.13389822840690613
-0.1404339075088501 -0.1261267513036728 0.10859214514493942
0.4065967798233032 -0.1796993464231491 0.45051810145378113
-0.7227488160133362 -0.15089182555675507 -0.43796369433403015
-0.10724539309740067 -0.15539899468421936 0.08063404262065887
-0.1553848683834076 0.009041586890816689 0.22368602454662323
-0.024197138845920563 0.07440320402383804 -0.06929206848144531
-0.7262142896652222 -0.7010821104049683 0.7886777520179749
-0.20547990500926971 -0.06811434030532837 0.2538500726222992
0.36345773935317993 0.013983028940856457 -0.239580899477005
0.03675917908549309 0.5633823275566101 -0.7445129752159119
1.0421277284622192 0.19161541759967804 0.17158780992031097
0.4203116297721863 0.11587707698345184 -0.2484152913093567
0.08732681721448898 -0.2754442095756531 0.015081150457262993
0.2959141135215759 -0.3164707124233246 -0.07364021241664886
0.23809178173542023 -0.565999448299408 0.48519226908683777
0.13331347703933716 -0.30566710233688354 0.057554684579372406
-0.07156312465667725 0.005922016687691212 0.42327913641929626
-0.5158933401107788 0.4474025070667267 -0.6378441452980042
-0.14160875976085663 0.5483764410018921 -1.6000587940216064
-0.11910859495401382 0.11918088048696518 0.022754738107323647
0.23638172447681427 0.23152756690979004 -0.3024806082248688
-0.17887894809246063 -0.6209295392036438 0.30079129338264465
0.4654272198677063 0.7132757902145386 -0.7734224796295166
0.21917851269245148 0.1882818341255188 -0.29505014419555664
-0.09783731400966644 -0.1426549106836319 0.2609025835990906
-0.11677689850330353 0.3894881308078766 0.4431222379207611
-0.04333946481347084 -0.5055820345878601 0.3224605619907379
-0.09368152171373367 -0.12057366222143173 0.2813170254230499
0.14292244613170624 -0.13575957715511322 -0.044735755771398544
0.32916203141212463 -0.519866943359375 -0.05991055443882942
-0.3137551248073578 -0.4222464859485626 0.14041873812675476
0.11251614987850189 -0.2322390228509903 -0.017334287986159325
-0.18385334312915802 0.4443983733654022 -0.4084565043449402
0.41710975766181946 -0.47669073939323425 0.28840410709381104
0.13277305662631989 0.6555209755897522 0.31373482942581177
-0.06651980429887772 0.35769397020339966 -0.22984257340431213
0.1450941413640976 -0.2326175421476364 0.3254590630531311
0.21948300302028656 -0.309751033782959 0.4797585904598236
-0.637687087059021 0.7110370397567749 -1.4714975357055664
0.04300905019044876 -0.1123938336968422 0.10280361771583557
0.15829981863498688 0.10138973593711853 0.20993191003799438
0.16074717044830322 -0.06764809787273407 0.14973802864551544
0.8187283277511597 -0.5875574946403503 -0.04970192164182663
0.229392409324646 -0.0036179511807858944 0.15109610557556152
0.03047720156610012 0.01834905706346035 -0.03721633926033974
-0.2318703681230545 0.6052631735801697 -1.062319278717041
-0.7757365703582764 0.1291571855545044 0.9393858313560486
-0.0993489995598793 0.1027492955327034 -0.05536038801074028
0.0472622886300087 0.08332637697458267 0.06782709062099457
0.017703529447317123 0.3859371542930603 0.2773836553096771
-0.12025522440671921 -0.1004968211054802 -0.011089005507528782
0.029746225103735924 0.09748469293117523 0.08375424146652222
0.38457828760147095 0.1361078917980194 -0.09670688211917877
-0.1417907178401947 0.2646940052509308 -0.30375936627388
0.4452872574329376 0.17591476440429688 -0.2170860320329666
0.3151649534702301 0.16235126554965973 -0.15220044553279877
0.01099235750734806 0.2588087022304535 -0.1475347876548767
-1.0210020542144775 0.3825514614582062 0.1923445761203766
0.8924486637115479 0.3813570737838745 -0.30175909399986267
-0.002161936368793249 0.3191673755645752 -0.12952697277069092
0.18883758783340454 0.007957128807902336 0.289669007062912
1.1625858545303345 -0.5168741345405579 0.8041940927505493
-0.654957115650177 -0.8461713194847107 0.7845725417137146
0.21370536088943481 -0.20185326039791107 0.41940465569496155
-0.13575568795204163 -0.13180044293403625 -0.08927936106920242
0.2592570185661316 -0.009249537251889706 0.009797077625989914
-0.32145190238952637 0.8673679232597351 -0.2887938618659973
-0.10312019288539886 0.013895804062485695 -0.11012828350067139
0.04909394308924675 -0.38993293046951294 -0.2304842323064804
0.7719884514808655 -1.999284029006958 -0.025236045941710472
0.4464435279369354 0.3310733139514923 -0.593113124370575
0.1997746229171753 -0.48595741391181946 -0.25265398621559143
0.21709711849689484 0.21860988438129425 0.006436338648200035
-0.49393659830093384 0.9055408239364624 0.1347780078649521
0.10665136575698853 0.10367146879434586 -0.035567283630371094
0.11674904078245163 0.2926311790943146 0.013970715925097466
-0.005217292346060276 0.21924300491809845 0.15411172807216644
0.5771172642707825 -0.48734766244888306 0.8190191388130188
0.8467131853103638 -0.2038079798221588 0.9494466185569763
0.20281429588794708 0.055224575102329254 0.3608982264995575
0.06433301419019699 0.21408113837242126 0.0070760720409452915
0.015966493636369705 -0.842537522315979 -0.6457297801971436
0.26348546147346497 0.7010918259620667 0.2313493937253952
0.0851973295211792 0.14374537765979767 -0.0525975227355957
0.2958390712738037 -0.10867614299058914 -0.010703226551413536
-0.3605250120162964 1.4320640563964844 0.433518648147583
0.14919991791248322 -0.24093350768089294 -0.0952661857008934
0.17484231293201447 0.07584808766841888 0.050733666867017746
0.19929622113704681 -0.08754922449588776 0.2966914176940918
0.06285638362169266 -0.3224538564682007 0.5798739790916443
0.5725412964820862 0.5209876894950867 -0.21796278655529022
0.23467835783958435 -0.026630591601133347 0.25752750039100647
-0.5062123537063599 -0.07507291436195374 0.08203718066215515
-0.0008661187603138387 1.2650340795516968 0.9942142367362976
-0.44807741045951843 -0.011448386125266552 0.09322740882635117
-0.43361055850982666 0.12183255702257156 0.19026345014572144
0.08857675641775131 -0.29728639125823975 -0.11163507401943207
0.6742836236953735 0.6798135042190552 0.7579435110092163
0.49875956773757935 -0.04412906616926193 -0.47178706526756287
0.21288920938968658 -0.13510029017925262 -0.0430120974779129
-0.3149276375770569 0.20121042430400848 0.20706047117710114
0.16959598660469055 0.36129334568977356 1.0188671350479126
-0.46320635080337524 -0.6950719356536865 0.022923637181520462
-0.26474347710609436 0.10938829183578491 0.28513792157173157
0.09732124209403992 -0.21358472108840942 0.013797707855701447
0.03663507476449013 0.24354174733161926 -0.007107424084097147
0.06741929799318314 -0.37623172998428345 0.44952917098999023
0.10038014501333237 -0.17777380347251892 0.06427658349275589
-0.043569862842559814 0.15594138205051422 -0.1885727494955063
0.21659260988235474 -1.0849204063415527 0.42982810735702515
0.6620405912399292 -0.9040423631668091 -0.6818981170654297
0.07771892100572586 -0.15248093008995056 -0.17379041016101837
0.33495646715164185 -0.3351590633392334 -0.34070611000061035
-0.443606972694397 -0.5452181696891785 0.3096984028816223
0.05487312376499176 -0.5616757273674011 0.2363831251859665
0.2025497704744339 -0.40333929657936096 -0.17830635607242584
0.3301178812980652 0.07707004994153976 -0.1144537702202797
0.4361504316329956 0.1998622715473175 0.020931430160999298
0.3385533392429352 -0.14553019404411316 -0.052700143307447433
0.34047436714172363 0.07300855964422226 -0.08738524466753006
-0.12620629370212555 -0.08382854610681534 -0.09470941871404648
0.13325123488903046 0.17796508967876434 0.028821280226111412
-0.4298637807369232 -0.5462302565574646 0.2356179654598236
-0.1331583559513092 -0.10519789904356003 -0.028401585295796394
0.06041235476732254 -0.13404828310012817 0.2799889147281647
0.755510687828064 -0.1712719053030014 -1.2426897287368774
-0.15658339858055115 0.271804541349411 0.254713773727417
0.12050095200538635 -0.08244588226079941 0.08581127971410751
-0.1426590532064438 0.254745751619339 -0.15625499188899994
-0.9250916242599487 -0.053547561168670654 -0.4647959768772125
1.1610772609710693 0.15006764233112335 -0.30748486518859863
-0.08652086555957794 0.19188861548900604 -0.2160290777683258
0.16485527157783508 -0.000282656226772815 0.06463342159986496
0.6217007637023926 -0.29012420773506165 -0.2893286645412445
0.9311199188232422 0.3856264650821686 0.33102652430534363
0.34010353684425354 0.01392981968820095 0.06517614424228668
-0.0496990829706192 0.4804905354976654 0.16473518311977386
0.43004927039146423 0.19366766512393951 -0.6287922263145447
-0.010265076532959938 0.39355337619781494 0.979750394821167
0.008965905755758286 0.4376603960990906 0.17206571996212006
-0.26560989022254944 -0.06025320664048195 0.04254136607050896
0.8419713377952576 -0.0016158687649294734 -0.2547585666179657
0.2548040747642517 0.18203352391719818 -0.5310360789299011
-0.06531400233507156 -0.021875785663723946 -0.0521315261721611
0.1350880116224289 0.12055356055498123 -0.3158486783504486
0.9915733933448792 -0.8366242051124573 -0.17364643514156342
0.6965768337249756 1.0513988733291626 0.17559212446212769
0.31800904870033264 0.13306158781051636 -0.2593788504600525
-0.061545081436634064 -0.12667585909366608 -0.24586597084999084
-1.7197136878967285 0.25296008586883545 0.35227063298225403
0.07133398205041885 0.2853817939758301 1.538818120956421
-0.25752344727516174 -0.004140624310821295 0.07177941501140594
0.029297731816768646 0.02940673567354679 0.17309196293354034
-1.110678791999817 -0.19084158539772034 -0.11133887618780136
-0.48697566986083984 -1.1222666501998901 -0.5836375951766968
-0.19356173276901245 -0.13362310826778412 0.04428400471806526
0.4916476011276245 0.03443422541022301 0.21096153557300568
0.19605645537376404 -0.5909078121185303 0.625676691532135
0.5653315782546997 0.5630654692649841 -0.46319955587387085
0.43802088499069214 0.005720623303204775 0.14996686577796936
-0.2184649258852005 -0.1404380351305008 -0.10122398287057877
0.21676751971244812 0.6967081427574158 0.30912309885025024
-0.2554866075515747 -0.06563318520784378 -0.1556754857301712
-0.18852758407592773 -0.030986985191702843 -0.05834173038601875
-0.36234626173973083 0.14655472338199615 0.048148397356271744
0.6582565307617188 -0.06931594014167786 0.5180631875991821
-0.5450627207756042 -0.017264293506741524 0.8971486687660217
-0.25789928436279297 0.11122444272041321 0.2134314924478531
-0.09992098808288574 -0.28497499227523804 -0.14324063062667847
-0.11035462468862534 0.804131269454956 -1.0880568027496338
-0.09477972239255905 0.5058608055114746 0.5492958426475525
-0.0723491832613945 -0.07261592894792557 -0.1739310920238495
0.16822651028633118 -0.3803410530090332 -0.030789567157626152
-0.5965934991836548 0.597443163394928 -0.7079123258590698
-0.0511925145983696 -0.8023852109909058 0.4818427264690399
0.037043292075395584 -0.3031803071498871 -0.06750962883234024
0.17806579172611237 0.09846706688404083 0.11125635355710983
0.5233730673789978 -0.5316689014434814 -1.3374661207199097
-0.8226595520973206 -1.132570505142212 0.4213545322418213
0.10815077275037766 -0.14522533118724823 -0.04633663594722748
-0.1691284030675888 -0.0816645473241806 0.12701034545898438
0.3899870216846466 -0.7541667222976685 -0.40798839926719666
0.5166889429092407 0.9078410267829895 -0.8176565766334534
0.004753930028527975 -0.04882209748029709 -0.07729125022888184
-0.0924292579293251 0.07978449016809464 0.13406309485435486
0.5920677185058594 0.4065724015235901 0.20815381407737732
-0.37846311926841736 0.4310546815395355 0.9031163454055786
-0.04247434809803963 0.18641135096549988 0.2209291309118271
-0.06719993054866791 0.03262944519519806 0.06709840893745422
0.287173867225647 -0.5632361173629761 0.3002082109451294
0.11504003405570984 0.47105544805526733 0.44837188720703125
-0.010557081550359726 0.019513551145792007 0.15286216139793396
0.028994617983698845 0.267251580953598 -0.43859246373176575
-1.2734278440475464 0.21130432188510895 -0.25060856342315674
0.6843399405479431 0.03385714069008827 0.5477406978607178
-0.07187987864017487 0.21958665549755096 -0.2835226356983185
-0.0844806432723999 0.34368905425071716 0.25859105587005615
-0.6928609013557434 0.2478262186050415 0.6056987047195435
0.49101847410202026 0.655661404132843 -0.12054949998855591
-0.06910470873117447 0.3805570602416992 0.2392573356628418
-0.13940005004405975 0.05849464237689972 0.03981409966945648
0.6781977415084839 -0.37065333127975464 -0.15056128799915314
-1.2622324228286743 0.388936311006546 0.10731107741594315
-0.18529415130615234 0.043678149580955505 0.024086032062768936
-0.10836604982614517 -0.17346994578838348 -0.2528449594974518
0.640993058681488 0.11625999957323074 -1.0107057094573975
-0.5368568897247314 0.6033169627189636 0.6234332323074341
-0.0693962424993515 -0.0426516979932785 -0.22563478350639343
0.11886421591043472 -0.3811616003513336 -0.10055097192525864
-0.17763863503932953 -0.12151943147182465 0.4823915958404541
0.8390688896179199 0.38102367520332336 -0.6543976068496704
0.17563441395759583 -0.24400268495082855 -0.08930925279855728
0.3600923418998718 0.1166161373257637 0.14315210282802582
0.2298545241355896 -0.14625367522239685 0.3843345642089844
0.6935142874717712 0.452031672000885 -0.3348352015018463
0.40806612372398376 0.12161433696746826 0.10152734816074371
-0.2879360616207123 -0.09339231997728348 -0.1475747972726822
-0.7643879652023315 0.8382629752159119 -0.21988476812839508
0.44839203357696533 0.6208829283714294 -0.0675773024559021
-0.2552573084831238 0.0989881306886673 -0.14602334797382355
0.1873471438884735 0.05040251091122627 -0.2682342231273651
0.5944710969924927 -0.17969423532485962 -0.40932610630989075
0.4069633185863495 0.7895840406417847 0.1165095642209053
0.27075669169425964 0.11479426175355911 -0.25180551409721375
-0.2045685201883316 -0.15492701530456543 0.6282218098640442
-0.6347811818122864 -0.06763448566198349 -0.4836083650588989
0.19015945494174957 0.2691818177700043 0.14421574771404266
-0.21553866565227509 -0.09384334832429886 0.42411667108535767
0.34127044677734375 0.027606815099716187 0.01416210550814867
0.7916139960289001 -0.39960286021232605 -0.3197145462036133
-0.36143597960472107 0.694548487663269 0.44037505984306335
0.3070264160633087 0.05752485245466232 0.028865668922662735
0.04518897086381912 -0.4760827124118805 0.17316237092018127
0.5517916679382324 -0.1480657160282135 0.3844395875930786
-1.0619139671325684 -1.2945557832717896 0.2931918203830719
-0.029893217608332634 -0.5304701328277588 0.21567000448703766
-0.14765827357769012 0.0037891590036451817 0.6125430464744568
0.31537923216819763 -0.17537230253219604 0.5943470597267151
0.40841934084892273 -0.3060876131057739 0.46497416496276855
-0.017540669068694115 -0.05445649474859238 0.5917438268661499
0.13356941938400269 0.035779017955064774 0.09239044785499573
0.09176794439554214 0.7275286316871643 0.24508434534072876
-1.0398715734481812 -0.31670790910720825 1.6346935033798218
-0.03427707403898239 0.08558318018913269 0.32024312019348145
0.29316920042037964 -0.11345667392015457 0.12641842663288116
0.34003663063049316 -0.004408237989991903 0.20174823701381683
-0.13544949889183044 -0.6291533708572388 0.2559177279472351
0.24281549453735352 -0.1610880345106125 0.15230368077754974
0.030171876773238182 -0.12174485623836517 0.1139964610338211
-0.6269634962081909 0.17471234500408173 0.7292841672897339
-0.0942823514342308 -0.1238069012761116 0.43815651535987854
-0.08059382438659668 -0.07596228271722794 0.25098276138305664
-0.33677613735198975 -0.03412079066038132 -0.23221957683563232
0.406030535697937 0.3855728805065155 -0.414424329996109
-0.03940245509147644 -0.3099716007709503 -0.23608288168907166
-0.20075568556785583 -0.025816209614276886 -0.27849623560905457
0.1628062129020691 0.3938407897949219 0.12196654081344604
0.2878207862377167 0.20048478245735168 0.18247786164283752
-0.31769442558288574 0.7543851733207703 0.08857568353414536
0.09710081666707993 0.42677152156829834 0.12247218191623688
0.17865797877311707 -0.1505330204963684 0.05955662578344345
0.44359108805656433 -0.3223670423030853 -0.5575157403945923
0.8716574907302856 -0.7236905694007874 -0.49277257919311523
0.31491854786872864 -0.21621063351631165 -0.1015181839466095
0.11213060468435287 0.01966627687215805 0.06402886658906937
-0.3930334150791168 0.1470949351787567 0.8552300333976746
1.0899428129196167 0.40149959921836853 0.2719807028770447
0.14565199613571167 0.08076701313257217 0.18670274317264557
-0.016759362071752548 0.09869925677776337 -0.026508143171668053
-0.22169780731201172 -0.8649635314941406 1.220636248588562
0.19607406854629517 1.0624935626983643 0.4105032980442047
-0.0029518401715904474 0.11382486671209335 0.1788635551929474
-0.0059458352625370026 -0.2009260505437851 -0.07864435762166977
0.20896188914775848 -0.29486849904060364 0.20846915245056152
-0.013485471718013287 -0.2101154923439026 -0.2085791677236557
0.01465245895087719 -0.21120378375053406 -0.04307251051068306
-0.02105030231177807 -0.05139556899666786 -0.07251627743244171
-0.0005814720061607659 -0.8986554145812988 0.6041322946548462
-0.46629294753074646 0.8353007435798645 -0.14088043570518494
-0.07045834511518478 -0.039481330662965775 0.0066315652802586555
-0.25133129954338074 -0.37945765256881714 -0.04224623739719391
-0.17113381624221802 -0.34350883960723877 -0.11119280010461807
-1.1780883073806763 -0.1824359893798828 0.5117747187614441
-0.3633243441581726 -0.3399614095687866 0.03607511147856712
-0.06087656691670418 -0.003645187709480524 0.19702289998531342
-0.12539269030094147 0.26024603843688965 0.05113854259252548
0.00397732388228178 -0.21530932188034058 0.3074934482574463
-0.07137233018875122 0.0010462524369359016 0.18375295400619507
0.09249135851860046 -0.15516163408756256 -0.2559804320335388
0.18141710758209229 -0.172805055975914 -0.6311845183372498
-0.17045971751213074 0.0737915188074112 0.00862953346222639
0.07533261924982071 -0.12818463146686554 -0.30268594622612
0.02084827795624733 0.27280837297439575 0.15740887820720673
-0.024828195571899414 0.35709866881370544 -0.6886764764785767
0.41125133633613586 -0.4300031065940857 -0.34023427963256836
0.07445237785577774 0.19853617250919342 -0.0360400453209877
0.039432626217603683 0.17373625934123993 -0.06054447218775749
1.065125584602356 1.8153935670852661 -0.802932620048523
0.07357479631900787 0.3312455117702484 0.4641530215740204
0.18631936609745026 0.40219151973724365 -0.09043499827384949
-0.022456349804997444 0.12721620500087738 0.04804765805602074
-0.3454371988773346 0.7662585377693176 0.827850341796875
0.5758694410324097 -0.587980329990387 0.5583160519599915
0.0294224601238966 0.12363328039646149 0.22214600443840027
-0.10777253657579422 -0.059372276067733765 0.422794371843338
-0.15841104090213776 -0.4764068126678467 0.5697647929191589
-0.07531069964170456 -0.07871609926223755 -0.04272166267037392
-0.09215470403432846 -0.11654376238584518 0.39620357751846313
0.3524196743965149 -0.08041587471961975 0.013510753400623798
0.4586544632911682 0.3621457517147064 0.3480023741722107
0.3925764560699463 0.27285313606262207 0.24361801147460938
0.3644956946372986 0.0034114113077521324 0.09278922528028488
0.04969889670610428 -0.15385310351848602 -0.05595732480287552
-0.11707442998886108 -0.09601660817861557 -0.7617260217666626
0.41056835651397705 0.7782490849494934 -0.39356786012649536
0.06040313094854355 -0.01506214402616024 -0.18537695705890656
-0.232181116938591 0.23046875 0.20552019774913788
0.3930649757385254 0.570809543132782 -0.969149649143219
0.22055163979530334 -0.6216667294502258 0.5006242394447327
-0.10141632705926895 0.16184687614440918 0.09753775596618652
-0.18960222601890564 -0.04350470378994942 -0.09054339677095413
0.4145185351371765 0.45058345794677734 0.6241750121116638
0.2945714592933655 0.35297083854675293 0.602667510509491
-0.054226089268922806 0.0769980326294899 0.08307579904794693
0.07629548013210297 -0.02234346978366375 0.4526714086532593
0.5274706482887268 -1.0078465938568115 -0.8692135214805603
0.6243568062782288 -0.5017858147621155 0.7122822999954224
0.20820695161819458 -0.20981979370117188 0.3184593617916107
-0.37959203124046326 -0.002379018347710371 -0.035798944532871246
-0.35229620337486267 0.13614924252033234 -0.5625023245811462
-0.12000319361686707 0.7017990350723267 -1.0259610414505005
-0.33722129464149475 0.12357775866985321 -0.24587014317512512
-0.006305372808128595 -0.32327497005462646 0.3557035028934479
0.548257052898407 0.8419476747512817 0.2805173993110657
0.00046035379637032747 -0.2802565395832062 0.3805590271949768
0.051685478538274765 -0.16616111993789673 0.35436758399009705
0.21221113204956055 0.00988735817372799 0.29197806119918823
0.4914517104625702 1.184514045715332 0.6599324345588684
0.781535267829895 -0.01054654736071825 -0.34722357988357544
0.3230218291282654 0.16498100757598877 0.26873570680618286
0.27476608753204346 0.16764798760414124 0.0061514731496572495
0.4362863302230835 0.11619583517313004 0.00048687864909879863
0.12554655969142914 0.47469526529312134 0.3181663751602173
0.28165918588638306 0.1984959840774536 0.05013290047645569
-0.16772004961967468 0.6191319823265076 -0.0767788290977478
-0.2586889863014221 0.248813658952713 -0.09262853115797043
-0.7090720534324646 -0.05185859650373459 0.4220980107784271
-0.25218141078948975 0.48437392711639404 -0.014721027575433254
0.15596692264080048 -0.44715645909309387 -0.2161645144224167
0.2872233986854553 -0.12701888382434845 -0.24999725818634033
-0.171192929148674 -0.4210050702095032 -0.3594008982181549
0.12530313432216644 -0.40714332461357117 -0.24784889817237854
-0.12639585137367249 0.12191534042358398 0.31894367933273315
-0.5609899759292603 -0.3894083797931671 0.47627776861190796
-0.4077121913433075 -0.16168221831321716 0.36502406001091003
-0.24355395138263702 -0.0019259508699178696 0.3469051122665405
-0.11467886716127396 0.29634594917297363 -0.11786086857318878
-0.09505099803209305 0.14694401621818542 -0.03629367798566818
-0.15521878004074097 -0.2612256109714508 0.6332184076309204
-0.13266867399215698 0.18381628394126892 0.0156581848859787
0.09658785164356232 0.05280523747205734 0.1890321671962738
0.14140324294567108 0.17453408241271973 -0.24346712231636047
0.7193253040313721 -0.06283969432115555 -0.025669919326901436
0.19123642146587372 0.046939995139837265 0.09657120704650879
-0.01377484854310751 -0.2226513922214508 0.15877613425254822
0.23095063865184784 -0.4938587546348572 -0.09703408926725388
0.015920866280794144 -0.027424346655607224 0.30837294459342957
0.02379722148180008 -0.23573938012123108 0.13669943809509277
-0.3174658715724945 -0.15819282829761505 0.21252582967281342
-0.7037549018859863 0.4891083538532257 0.705578625202179
-0.06327631324529648 0.43249332904815674 -0.20875264704227448
-0.3308523893356323 0.0008065725560300052 0.21002350747585297
-0.0034774013329297304 -0.15739360451698303 -0.2390821874141693
-0.34287092089653015 -0.2912417948246002 -0.06263147294521332
0.9208533763885498 0.006565913558006287 0.2903391122817993
0.06136728450655937 -0.15620224177837372 -0.15735523402690887
0.0038842884823679924 -0.05262252688407898 0.04571984335780144
-1.1060680150985718 -0.3147079050540924 -0.3665217459201813
0.8255190253257751 -0.015291346237063408 -0.7391465306282043
-0.02403673715889454 -0.08798053115606308 -0.120198093354702
-0.033585965633392334 0.11771029978990555 0.01665467396378517
0.5977017879486084 -0.31846848130226135 -0.5063176155090332
-0.903715968132019 1.240463376045227 -0.565742015838623
-0.057534825056791306 0.21454352140426636 -0.11285662651062012
0.2458367943763733 0.09680945426225662 0.09609869122505188
0.11443181335926056 0.8165713548660278 -0.07563547790050507
0.2275901585817337 -0.27272433042526245 -0.6221577525138855
0.22242581844329834 0.13913686573505402 -0.023465314880013466
0.19228355586528778 0.15950621664524078 -0.17374618351459503
-0.11774789541959763 -0.6915637254714966 -0.09457507729530334
0.4414176344871521 0.03455502912402153 0.23659440875053406
0.1699874997138977 0.015635322779417038 -0.10298440605401993
-0.17408378422260284 -0.26350128650665283 0.26589348912239075
-0.350842148065567 -0.23133549094200134 0.3546636700630188
-0.27923306822776794 -0.6401821374893188 0.7539619207382202
-0.1899459809064865 -0.31555747985839844 0.3492641746997833
-0.014606466516852379 -0.22813203930854797 0.053784362971782684
-0.04479427635669708 0.17245733737945557 -0.0834997221827507
0.04357811436057091 -0.8187326192855835 0.24764348566532135
-0.010870006866753101 -0.2650067210197449 0.05939977243542671
0.18095213174819946 0.13227075338363647 0.06629426032304764
0.6128369569778442 0.2592969238758087 0.2568533420562744
-0.7775545120239258 0.77395099401474 0.42453649640083313
0.11473805457353592 0.24508169293403625 0.1474306285381317
-0.11713773757219315 -0.13911184668540955 0.024073626846075058
-0.5053111910820007 -0.9165829420089722 -0.027909623458981514
0.1252666711807251 0.00957266055047512 -0.13416701555252075
-0.12200558185577393 -0.19996343553066254 0.007670380175113678
-0.4640266001224518 -0.05672780051827431 0.13194604218006134
-0.8521971106529236 0.1967482566833496 0.3814968168735504
1.3142646551132202 -0.5491707921028137 0.054041869938373566
-0.28627076745033264 -0.07488658279180527 0.15434418618679047
-0.25917014479637146 0.03490599989891052 -0.5164914727210999
-1.1916157007217407 -0.6301809549331665 -0.3449554443359375
-0.1517723798751831 0.46629294753074646 -0.05225347355008125
-0.3500256836414337 0.0005481996340677142 -0.4266677498817444
-0.17230452597141266 -0.13416332006454468 -0.005113077815622091
-1.134167194366455 0.5470984578132629 0.23493893444538116
-1.1692813634872437 -1.0516422986984253 -0.03532042354345322
-0.4362870752811432 -0.16699308156967163 0.02307199314236641
0.05392357334494591 -0.5167514681816101 -0.01202321331948042
0.26461395621299744 0.521733283996582 0.47244691848754883
0.21668308973312378 -0.02783202938735485 0.2838789224624634
0.0879257395863533 -0.3142094314098358 0.08527886867523193
-0.023697109892964363 -0.08491449058055878 0.07688003778457642
-0.16606158018112183 0.19350017607212067 0.5651209950447083
0.10882063955068588 -0.1800689995288849 -0.5430197715759277
-0.030881157144904137 -0.057066909968853 0.054659225046634674
-0.025528844445943832 0.05538025498390198 -0.06122850626707077
0.3297310471534729 1.1750741004943848 -0.047651421278715134
-0.20174828171730042 -0.46620336174964905 0.01898564212024212
0.01124509982764721 0.13168923556804657 -0.049053117632865906
0.019804850220680237 -0.24847619235515594 -0.08512342721223831
0.4159424901008606 0.590243935585022 0.45220622420310974
0.3209560215473175 0.39002904295921326 0.3206382691860199
0.11993774771690369 -0.06752875447273254 0.034125350415706635
0.002408852567896247 0.21245379745960236 0.09504830837249756
0.30230578780174255 0.5716250538825989 -0.505549430847168
-0.3485307991504669 0.3330516517162323 -0.5052566528320313
-0.012356837280094624 0.2988281846046448 -0.07555899024009705
0.11940751224756241 -0.04988965764641762 0.07869534939527512
0.19879014790058136 0.6598381996154785 0.3721610903739929
-0.06173498556017876 -0.31290116906166077 -0.44102632999420166
0.12668965756893158 -0.010129469446837902 0.02988152951002121
0.07981318980455399 0.028379151597619057 -0.29834893345832825
-0.7894924283027649 0.07320020347833633 -0.4387487769126892
-0.015136058442294598 0.0037245089188218117 0.534527599811554
-0.031838931143283844 0.02690124697983265 -0.20805948972702026
0.041085727512836456 0.17660534381866455 -0.038574814796447754
-0.30447790026664734 0.21124298870563507 0.6507055759429932
-0.6351408958435059 -0.3999350070953369 0.24870894849300385
-0.0842490941286087 0.10834018141031265 0.10055568069219589
0.059199921786785126 0.042571790516376495 -0.34788811206817627
-0.8114227056503296 -0.10205497592687607 0.17027093470096588
-0.42604848742485046 -0.3750028610229492 -0.07439779490232468
-0.09593158960342407 -0.02345418557524681 -0.24583770334720612
0.1226063221693039 -0.07582699507474899 -0.16893984377384186
0.24643047153949738 -0.0011285939253866673 -0.3727702796459198
-0.18202941119670868 1.1590027809143066 0.006844480521976948
0.1263551414012909 0.1005425676703453 -0.1610008329153061
0.2498830407857895 -0.05899512767791748 -0.29314717650413513
0.4780673086643219 -0.1641213446855545 -0.6242230534553528
-0.3529464304447174 0.23545323312282562 0.6073452830314636
0.19709597527980804 -0.033617544919252396 -0.22097107768058777
0.4920993149280548 0.04667045921087265 0.3782031238079071
0.38594287633895874 -0.1371803879737854 0.449724406003952
1.451263427734375 -0.6197454929351807 0.24032559990882874
0.5845888257026672 -0.03741730377078056 0.36192482709884644
0.06824247539043427 0.003750041825696826 -0.15770366787910461
-0.9042277336120605 -0.6208086609840393 0.001432738034054637
0.19255279004573822 -0.8629703521728516 -1.1127054691314697
-0.047283075749874115 -0.19795911014080048 -0.251176118850708
-0.05889679491519928 0.09242881089448929 -0.027538491412997246
-0.959566593170166 0.7159202694892883 -2.346869707107544
-0.11162608116865158 0.30175748467445374 0.58675616979599
-0.19924664497375488 0.2003425508737564 -0.2710581421852112
0.17324833571910858 -0.24185697734355927 -0.03808216378092766
0.9217007756233215 0.734062671661377 0.21245799958705902
-0.6655073761940002 -1.147577166557312 -0.2651347517967224
0.14984184503555298 -0.21724726259708405 -0.034289538860321045
0.07900119572877884 0.06989451497793198 -0.20315386354923248
-0.2967689037322998 0.2626040577888489 -0.05115131288766861
0.12732356786727905 -0.12170877307653427 -0.2914208769798279
0.01879037357866764 0.08463755995035172 -0.20830361545085907
-0.43170052766799927 0.05644037947058678 -0.11763663589954376
-0.34172821044921875 0.0996500551700592 -0.273577481508255
0.28051885962486267 -0.042975518852472305 -0.44248414039611816
-0.29727092385292053 0.04788656160235405 -0.20210357010364532
-0.012180664576590061 0.21871915459632874 -0.13507920503616333
-0.2160579115152359 0.3428419530391693 0.67734295129776
-0.2572360932826996 0.37576594948768616 -0.15581528842449188
-0.07034526765346527 0.26460421085357666 -0.037117063999176025
0.005434686783701181 -0.10148932039737701 -0.0023585916496813297
0.44041264057159424 -0.5878145694732666 0.2757348120212555
-0.43949079513549805 -0.11297806352376938 -0.19250176846981049
-0.015482678078114986 -0.1414850950241089 -0.027947725728154182
-0.14423240721225739 -0.25818493962287903 -0.14722131192684174
0.03146884962916374 -1.3564618825912476 -1.196890115737915
-0.34532228112220764 0.7943934798240662 0.894411027431488
-0.15673303604125977 -0.2631533443927765 -0.14559093117713928
0.226213276386261 0.13661973178386688 0.2415933609008789
0.5889638662338257 0.41293877363204956 -0.6751601099967957
-0.41403496265411377 0.05540596321225166 0.7946236729621887
0.1763361692428589 0.15795069932937622 0.1944529265165329
-0.15808647871017456 0.36258357763290405 0.16556592285633087
-0.7363812327384949 0.43791162967681885 -0.37963104248046875
0.4469004273414612 0.22020231187343597 -0.2593730092048645
-0.14646895229816437 0.3649771213531494 0.04073623567819595
0.3439461588859558 -0.047198690474033356 0.2793302834033966
0.5475432276725769 0.9051433205604553 0.3088681399822235
-0.525300145149231 -0.07817945629358292 0.6737037897109985
0.25483983755111694 0.07268866151571274 0.3493345379829407
-0.4027385711669922 -0.27020901441574097 0.017544496804475784
-0.21104764938354492 -0.5321996212005615 -0.45562008023262024
-0.4931640625 -0.12072981894016266 0.2638150751590729
-0.3992788791656494 -0.2946130633354187 -0.006012825295329094
-0.17479576170444489 0.1732514351606369 -0.15255600214004517
-0.20970694720745087 0.17337757349014282 -0.21453972160816193
-0.12918514013290405 0.17202134430408478 0.10268636792898178
-0.16166891157627106 0.16690723598003387 -0.10518503189086914
-0.3119001090526581 0.20868879556655884 0.0773889347910881
0.010051904246211052 1.4940416812896729 -0.14517183601856232
-0.012565704062581062 0.9780059456825256 -0.7527586221694946
-0.23576772212982178 0.45768892765045166 -0.04082832485437393
0.14153462648391724 -0.12027756124734879 -0.06499389559030533
0.33694377541542053 0.6024274826049805 -0.09359157085418701
-0.05229714885354042 -0.5333104133605957 0.5901373028755188
0.14220833778381348 -0.0532790906727314 0.014977368526160717
0.039480969309806824 -0.06576676666736603 -0.009044906124472618
1.7248769998550415 0.5950144529342651 0.30084362626075745
0.6267740726470947 0.9545238018035889 -1.1332848072052002
0.3504359722137451 0.1448739618062973 -0.11802762746810913
-0.006122060585767031 0.0807320773601532 0.4185420274734497
0.43745943903923035 0.604192316532135 -2.169407844543457
-2.109088182449341 -1.4602316617965698 1.089119791984558
-0.20661857724189758 -0.050815433263778687 0.13432101905345917
0.14237388968467712 -0.18306371569633484 0.04225553199648857
0.013585749082267284 -0.21166548132896423 1.1008656024932861
0.519655704498291 -0.2143547534942627 -0.07445863634347916
0.17139838635921478 -0.18782636523246765 0.16537261009216309
0.00967053696513176 0.11444396525621414 -0.10964566469192505
-0.193970188498497 0.39519041776657104 -0.17613540589809418
0.07814709842205048 0.4821639358997345 -0.7474393844604492
-0.009279116056859493 0.19589084386825562 -0.21180100739002228
-0.34172555804252625 0.10338575392961502 0.19459132850170135
-0.19852039217948914 -0.2839602530002594 -0.2323800027370453
-0.2563503086566925 -1.052581548690796 -0.11710122227668762
-0.3070172667503357 -0.10255958884954453 0.09783635288476944
0.12472791224718094 0.4103142321109772 -0.08930148929357529
-0.13145950436592102 -0.4564034044742584 0.30827444791793823
0.8047919869422913 -1.3246852159500122 0.10848736763000488
0.17462554574012756 0.06651659309864044 0.008916200138628483
-0.10926608741283417 0.06999170780181885 0.12691323459148407
-1.6417992115020752 -0.36422064900398254 -0.031005220487713814
-0.3662934899330139 0.9055601954460144 0.4209768772125244
-0.31751129031181335 0.13123618066310883 0.15124636888504028
-0.039061758667230606 0.2229110151529312 0.18830348551273346
-0.06611394882202148 -0.31211936473846436 -1.5463470220565796
1.3984041213989258 0.14510786533355713 0.24478672444820404
0.135670006275177 0.13726304471492767 -0.032565440982580185
0.474647581577301 -0.00025821561575867236 0.06790190935134888
0.7887557744979858 -0.46163302659988403 0.33925554156303406
0.30617329478263855 -0.06584665179252625 0.07487604767084122
0.4977158308029175 -0.06181518733501434 0.11036355048418045
-0.03779691085219383 -0.011196139268577099 -0.0797136202454567
0.2358870953321457 0.44506368041038513 -0.09576916694641113
-0.3306009769439697 -0.376886785030365 -0.19125978648662567
-0.022997945547103882 0.016871368512511253 -0.09156527370214462
0.1376379281282425 0.10517757385969162 -0.004447611980140209
0.17573416233062744 0.14511121809482574 0.024944888427853584
0.43941205739974976 0.5375350117683411 0.26577186584472656
0.18054431676864624 0.17535656690597534 0.028367288410663605
-0.05790622532367706 0.24191097915172577 0.17216145992279053
-0.6554443836212158 -0.0140489861369133 -0.5736811757087708
0.045260995626449585 0.2807183861732483 0.3566918671131134
-0.1276106834411621 0.21072785556316376 0.0871887132525444
-0.20104195177555084 0.01490540336817503 -0.21513481438159943
-0.6165302395820618 0.38985782861709595 -0.3844013214111328
0.5392448306083679 -0.6321665644645691 -0.1628722995519638
-0.1344418227672577 -0.03259725868701935 -0.22198228538036346
-0.1257043331861496 -0.11707542091608047 0.19786319136619568
0.39295125007629395 -0.011275348253548145 0.35845935344696045
-0.5591745972633362 -0.12051202356815338 -0.05086556822061539
-0.14147886633872986 -0.11933474242687225 0.19913221895694733
-0.3241785168647766 0.0005956230452284217 0.09383533895015717
0.07363865524530411 -0.2661510109901428 0.06145460531115532
-0.2592572271823883 0.4960154891014099 0.13499398529529572
-0.26162073016166687 0.03318111225962639 0.086719810962677
0.2345551997423172 -0.47534704208374023 -0.11980032920837402
-0.04369672015309334 -0.6414386034011841 -0.08486749231815338
0.13420183956623077 -0.8549865484237671 0.029337305575609207
0.20069080591201782 -0.5266558527946472 -0.0917757973074913
-0.10814321041107178 0.208801731467247 -0.04322730377316475
-0.08674564957618713 0.20889808237552643 -0.03705295920372009
0.46583038568496704 -0.5076942443847656 0.41937515139579773
-0.029118625447154045 0.12112703174352646 0.02033049985766411
0.24310964345932007 -0.1260071098804474 0.20114341378211975
0.09177880734205246 0.42972469329833984 0.8198681473731995
-0.6239997744560242 0.4918052554130554 0.9653725624084473
0.09557942301034927 0.03624779358506203 0.37686267495155334
-0.2560397684574127 -0.07258415967226028 -0.19849306344985962
0.26625460386276245 -0.4784221351146698 -0.01108582317829132
-0.1148393526673317 0.06003912165760994 0.6299059391021729
-0.16511103510856628 -0.09667736291885376 -0.076715849339962
-0.09550183266401291 0.28826168179512024 -0.23201687633991241
-0.18003974854946136 0.3761201798915863 -0.05602451413869858
0.11980123072862625 0.010758056305348873 -0.7876074314117432
-0.07250449061393738 0.27829790115356445 -0.33044397830963135
0.08772081881761551 0.17988163232803345 0.15275870263576508
0.5870295763015747 -0.05792556330561638 -0.007581016980111599
-0.6150293350219727 0.6247009038925171 0.3141331672668457
0.07548137754201889 0.1982448697090149 0.1522223949432373
0.332396000623703 0.1456383466720581 0.0014012673636898398
0.6334672570228577 0.6349114179611206 0.39954909682273865
0.6557981371879578 -0.2467917948961258 -0.3730287253856659
0.4324416220188141 0.16364338994026184 -0.001363540068268776
-0.03144041821360588 0.05004905164241791 0.07964538782835007
-0.24810431897640228 -0.4038882553577423 -0.09341815114021301
0.19414013624191284 -1.144513726234436 -0.29678165912628174
-0.020247651264071465 -0.17162922024726868 -0.00991901382803917
-0.07014317065477371 -0.07035582512617111 0.1004391685128212
-0.3167596757411957 0.06170972064137459 0.2548145651817322
-0.4521363079547882 -0.20043645799160004 -0.4771482050418854
-0.13034994900226593 -0.06526642292737961 0.06162986159324646
-0.22801727056503296 0.3233456611633301 0.08307399600744247
0.27402621507644653 0.4522739052772522 0.9330769181251526
-0.9531270861625671 0.14629001915454865 -0.2056797742843628
-0.26751649379730225 0.3193727731704712 0.1312473863363266
0.007296732161194086 -0.29390761256217957 -0.09766045957803726
0.4675363600254059 -0.3615608811378479 -0.2306894063949585
-0.31102535128593445 0.11765501648187637 0.06321882456541061
0.002653235336765647 -0.2574004530906677 -0.10786113142967224
-0.10298558324575424 0.32689332962036133 0.12478136271238327
1.2318974733352661 0.41043174266815186 0.3007330894470215
-0.16337348520755768 0.2738049030303955 0.2103264033794403
0.05327297002077103 0.34017422795295715 0.15048860013484955
0.11165284365415573 -0.19563110172748566 0.2364610731601715
0.5761678218841553 0.42579177021980286 0.09399129450321198
-0.27013176679611206 -0.8110705614089966 -0.40257900953292847
0.10726715624332428 -0.19259251654148102 0.1514080911874771
0.010944467037916183 -0.011363344267010689 -0.15991930663585663
0.460553914308548 0.7201694250106812 -0.4790501296520233
0.48081380128860474 -0.7158063054084778 -0.4385598301887512
0.13902992010116577 -0.005696999840438366 -0.2434171587228775
-0.2786700427532196 -0.0990748181939125 -0.06437687575817108
-0.19499357044696808 -0.5793172717094421 1.0056865215301514
-0.3796442151069641 -0.11503815650939941 -0.5149126052856445
-0.2832120656967163 -0.18341447412967682 0.02366870641708374
-0.27893009781837463 0.4126853048801422 -0.17410241067409515
0.3076898157596588 0.35283321142196655 0.06804846972227097
0.7739093899726868 -0.023680076003074646 0.45463699102401733
-0.06808504462242126 0.3508886694908142 -0.05593787506222725
0.055695049464702606 -0.18387998640537262 -0.012457977049052715
-0.47891050577163696 0.13551989197731018 0.39464619755744934
-0.6370841860771179 -1.218827724456787 -0.44821223616600037
-0.1222442090511322 -0.29536890983581543 -0.018260393291711807
-0.04679054021835327 -0.027465835213661194 -0.030630338937044144
-0.5738942623138428 -0.05265697464346886 -0.12363816052675247
-0.004879918415099382 0.2970949709415436 0.4968045651912689
-0.11355225741863251 0.0017512956401333213 0.029357003048062325
-0.06435884535312653 -0.13642364740371704 -0.015037855133414268
-0.4701029658317566 -0.12705132365226746 -0.22279581427574158
0.9643052816390991 -0.9025156497955322 0.2543610632419586
-0.0028318085242062807 -0.2326067090034485 -0.008763440884649754
0.02463763765990734 -0.14313389360904694 0.12284892797470093
-0.44277462363243103 -0.5363333225250244 0.02096368744969368
-0.17607919871807098 -0.9089498519897461 0.3740212917327881
-0.06116237863898277 -0.2867991030216217 0.15718398988246918
-0.04951454699039459 0.12453950196504593 0.2957269549369812
0.130994975566864 -0.030230442062020302 -0.3158394992351532
0.1889893114566803 0.32042640447616577 0.3975521922111511
-0.003227745182812214 0.10857667773962021 0.2528741657733917
-0.2898736894130707 -0.05637122318148613 -0.1815723031759262
0.45946428179740906 0.2913808822631836 0.17027658224105835
-0.20886747539043427 1.3485288619995117 0.11568981409072876
-0.15889516472816467 0.16620023548603058 -0.07567212730646133
-0.10664980858564377 0.05701198801398277 0.0802328959107399
-0.8237905502319336 -0.10781298577785492 1.1015899181365967
1.5465792417526245 0.2244075983762741 -0.049041640013456345
0.03893526643514633 0.05997563153505325 0.19256673753261566
-0.03735419735312462 -0.0988907590508461 -0.14080694317817688
-0.09855542331933975 0.59478360414505 1.0963226556777954
-0.4827413260936737 1.7326422929763794 -0.6421554684638977
-0.10493341088294983 0.22685106098651886 -0.052210234105587006
0.13021337985992432 0.07054032385349274 0.1423572450876236
-0.682302713394165 -0.42238011956214905 -0.778338611125946
0.7201014161109924 0.2919107675552368 0.053312648087739944
0.0952383354306221 0.01958177424967289 0.019755829125642776
0.018477289006114006 0.06644058972597122 -0.16992592811584473
-0.452971488237381 0.9458014369010925 0.042773231863975525
-0.10769826173782349 0.04581502452492714 0.5511637330055237
-0.04972374439239502 0.17468902468681335 -0.045988328754901886
0.07024826854467392 0.18759384751319885 0.11692951619625092
-0.7686052918434143 -1.6610589027404785 0.33333516120910645
0.7743152379989624 -0.38148123025894165 0.34597960114479065
0.05380004644393921 -0.12104059755802155 0.17893685400485992
0.07037419825792313 -0.06897196918725967 -0.04926320165395737
0.9172598123550415 0.17901892960071564 0.3188576400279999
0.44511643052101135 -0.24568402767181396 0.07625458389520645
0.23907651007175446 -0.057560477405786514 0.009423737414181232
0.19525238871574402 0.11705852299928665 -0.18290068209171295
-0.3464573323726654 -1.1388927698135376 1.2065623998641968
-0.4596598148345947 -0.8689098954200745 1.0792131423950195
0.034645333886146545 -0.15619005262851715 0.15612518787384033
-0.04370066523551941 0.27935200929641724 -0.3869599997997284
-0.7402048110961914 1.0623551607131958 -0.4703073501586914
0.10740374773740768 -0.26959818601608276 -0.22187645733356476
-0.11678554862737656 0.30494174361228943 -0.37481021881103516
-0.0937688797712326 -0.4049907326698303 -0.3288518786430359
-0.8361483812332153 -0.1440703123807907 1.618529200553894
-0.11605419963598251 -0.8592514395713806 -0.9834871292114258
-0.20166745781898499 -0.4433651268482208 -0.16090211272239685
-0.021651403978466988 0.048344481736421585 0.044678036123514175
-0.04750034958124161 0.28510311245918274 -0.5383265614509583
-0.09719017893075943 0.15423248708248138 -0.5958519577980042
-0.04404297471046448 0.08311595022678375 -0.11482049524784088
-0.3376232087612152 -0.1105017438530922 0.02782767452299595
0.30196642875671387 0.08580917119979858 0.47929054498672485
0.33623677492141724 -0.8414148688316345 0.13902494311332703
-0.14175213873386383 -0.17783549427986145 0.11009283363819122
-0.08232047408819199 -0.20845936238765717 -0.18646490573883057
-0.22145187854766846 -0.6756280660629272 0.12421224266290665
-0.1271432489156723 -0.07295367866754532 -0.027193374931812286
-0.108033686876297 -0.2535547614097595 -0.1252092719078064
0.03594669699668884 0.12438615411520004 -0.2418190836906433
0.24854226410388947 0.18789388239383698 0.24989449977874756
0.24503526091575623 0.27400997281074524 -1.2550859451293945
0.1073203831911087 0.16833266615867615 -0.32157033681869507
-0.4462388753890991 0.33571282029151917 -0.3716003894805908
-0.13867200911045074 -0.45333540439605713 -1.307597041130066
-1.2133543491363525 0.371266633272171 0.6686392426490784
-0.5088526606559753 0.2223948836326599 -0.3598693609237671
0.08216021955013275 -0.21268561482429504 -0.27908262610435486
-0.3011855483055115 -0.5393203496932983 -0.44148048758506775
0.321013480424881 0.6149335503578186 0.5440759062767029
0.06431059539318085 -0.14065630733966827 -0.19542866945266724
0.013088447973132133 -0.34158387780189514 -0.31690916419029236
1.8588874340057373 -0.45824137330055237 -0.9942999482154846
-0.7378671169281006 -0.2976275682449341 -0.3429175019264221
0.16929540038108826 -0.34089550375938416 -0.4200282692909241
-0.05358861759305 -0.004571110941469669 0.13313716650009155
0.7894824743270874 -0.7092385292053223 0.7323113083839417
-1.420086145401001 -0.2813875675201416 -0.41121843457221985
-0.1298808455467224 -0.13571400940418243 0.1501840502023697
0.1832667738199234 0.21809077262878418 -0.3203166425228119
0.3959245979785919 0.37695232033729553 -0.4105682373046875
0.0715913474559784 0.3313060998916626 -0.45639288425445557
0.19972102344036102 0.26164543628692627 -0.3567390441894531
0.3069436550140381 -0.063356414437294 -0.01218985952436924
-0.19668178260326385 0.33467477560043335 -0.803817093372345
-0.6121293902397156 0.48405641317367554 0.34717822074890137
0.1425742506980896 0.07002763450145721 -0.06698627769947052
0.022755231708288193 -0.036541346460580826 -0.13649623095989227
-1.0156943798065186 -0.01671704091131687 0.5343704223632813
0.5545120239257813 -0.13162894546985626 0.14149321615695953
-0.0395144447684288 -0.05283650383353233 -0.033846355974674225
0.13456198573112488 0.052475444972515106 -0.11118368804454803
-0.6033028364181519 0.10210417956113815 -0.332279235124588
0.030217885971069336 -0.43758532404899597 -0.22152985632419586
0.02473864145576954 -0.008842168375849724 -0.147443950176239
-0.022289469838142395 0.339048832654953 -0.0730612501502037
0.5834672451019287 -0.02035231702029705 -1.1594547033309937
-0.1836058348417282 0.2546408474445343 -0.7735189199447632
0.03204987943172455 0.26823845505714417 -0.31810805201530457
0.2938539385795593 -0.1304895132780075 -0.21916067600250244
1.092037558555603 -0.03179262578487396 0.5896360874176025
1.2098866701126099 0.3721458911895752 0.8761842846870422
0.5227612853050232 -0.058020077645778656 0.025884896516799927
-0.15091702342033386 -0.1491115242242813 -0.02473325841128826
-0.2078111618757248 -1.431762456893921 -0.05699203163385391
-0.3433154225349426 0.06805859506130219 -1.3210844993591309
-0.189163476228714 -0.297809898853302 -0.19176316261291504
0.1342989206314087 0.2881872057914734 0.08171246200799942
0.1988702267408371 0.07909516990184784 -0.1974344402551651
0.21838684380054474 0.2960590422153473 0.08249495178461075
0.1635524183511734 0.2575238347053528 0.06239144504070282
0.2394544631242752 -0.08439536392688751 0.19851958751678467
0.12264205515384674 -0.2759712040424347 0.14298275113105774
0.31368333101272583 -0.023522410541772842 -0.0005045279394835234
0.26052531599998474 -0.10499031096696854 0.1834360659122467
-0.22364532947540283 -0.20240476727485657 0.20757195353507996
-0.5172901749610901 -0.21427187323570251 0.20614846050739288
0.3380245566368103 -0.2498234510421753 0.3011544942855835
-0.17682021856307983 -0.20601783692836761 0.22799576818943024
-0.01959291100502014 -0.015355298295617104 0.23208673298358917
-0.16277994215488434 0.056041330099105835 -0.734683632850647
0.5212903022766113 -0.08471208065748215 0.2919912040233612
0.039021287113428116 -0.024521809071302414 0.1244296282529831
-0.35583144426345825 0.0963389128446579 -0.31724390387535095
-1.3523701429367065 -0.6358123421669006 -0.4370916187763214
-0.7666211128234863 -0.3162711262702942 -0.3817073702812195
-0.5360687971115112 -0.0588139183819294 -0.349261075258255
0.01397127378731966 0.20206022262573242 -0.2259020209312439
0.02839261293411255 0.051458876579999924 -0.09246542304754257
0.41589638590812683 -0.6123329997062683 0.20015251636505127
0.05111094191670418 0.0879242867231369 -0.1555815190076828
0.04619373753666878 -0.2138342410326004 -0.14918620884418488
0.4518113136291504 -0.20742030441761017 0.47294750809669495
0.3987502157688141 -0.28578516840934753 0.42141595482826233
0.1499263197183609 -0.21533970534801483 -0.0024516985286027193
0.05347975715994835 0.2121211737394333 -0.23083136975765228
-0.2791379988193512 -0.3989512026309967 -0.05618305876851082
0.7125779390335083 1.1699389219284058 -0.6222344636917114
0.09914207458496094 0.25695714354515076 -0.25755736231803894
0.032332658767700195 -0.22652070224285126 0.2181496024131775
0.8862950205802917 -0.8513636589050293 -0.03429967910051346
0.5346057415008545 -0.16664880514144897 -0.05026954412460327
0.20312157273292542 -0.30409958958625793 0.13493439555168152
0.2386322021484375 -0.25004667043685913 0.13051801919937134
0.5727095603942871 -0.38947683572769165 0.0830189660191536
0.3060833513736725 -0.20950767397880554 0.038964711129665375
0.275802880525589 -0.25618666410446167 0.12529215216636658
0.015279710292816162 0.27910205721855164 -0.3004271984100342
0.7525742650032043 0.12559153139591217 -0.15464547276496887
-0.468005895614624 0.8413848876953125 -0.75815349817276
0.026324838399887085 0.32822534441947937 -0.3256566524505615
0.22139036655426025 0.34139230847358704 -0.4188991189002991
0.06618029624223709 0.10113177448511124 -0.2782594859600067
0.44744083285331726 0.4706878364086151 -0.4829248785972595
0.23250247538089752 0.32099026441574097 -0.384124219417572
-0.05438554659485817 -0.11724987626075745 0.005258010234683752
0.06930580735206604 -0.26230958104133606 0.04812602698802948
0.039378609508275986 -0.21495258808135986 0.04638592153787613
-0.033234287053346634 -0.1252676397562027 0.020759237930178642
-0.28173911571502686 -0.10090755671262741 -0.3114806115627289
0.09443816542625427 0.24487638473510742 -1.031672477722168
0.27995866537094116 -0.48155078291893005 0.22209231555461884
-0.1571979820728302 -0.09986918419599533 -0.34576278924942017
-0.19644518196582794 -0.08592443913221359 0.09661241620779037
-0.2666674256324768 -1.395019769668579 0.24556656181812286
0.18778783082962036 -0.15518467128276825 -0.7662205100059509
-0.1610521525144577 -0.2719023525714874 -0.01000724732875824
0.08607100695371628 0.19249843060970306 -0.22019359469413757
0.09889178723096848 0.08942677080631256 -0.5576028227806091
0.12325049936771393 -0.18879660964012146 -2.016030788421631
0.09508347511291504 0.13431183993816376 -0.5060939788818359
-0.46455180644989014 0.0650954395532608 -0.33973297476768494
-1.608883023262024 0.1968514323234558 -0.7899280190467834
-0.40231120586395264 -0.7148329019546509 0.17280839383602142
-0.6368818283081055 -0.03481728956103325 -0.3399019241333008
0.0700252577662468 -0.03788668289780617 -0.13759607076644897
-0.46888473629951477 1.108136773109436 0.08576145023107529
-0.39821717143058777 0.09869913756847382 -0.857631266117096
-0.06015561893582344 0.134098082780838 -0.199916273355484
0.1804215908050537 0.08695851266384125 -0.20408305525779724
1.19435715675354 -0.10913451015949249 -0.40721192955970764
0.3338814079761505 -0.6886568069458008 0.1976023018360138
0.3599334955215454 -0.04240097850561142 -0.19801150262355804
-0.008734314702451229 -0.08167600631713867 0.3325558304786682
0.060537710785865784 0.17873241007328033 0.28230127692222595
-0.030473332852125168 -0.3547438979148865 0.36582180857658386
0.0033461125567555428 -0.08583776652812958 0.3349250257015228
0.14243842661380768 0.02249137870967388 0.16663658618927002
0.3062650263309479 0.9394524693489075 0.005244061816483736
0.771418571472168 -0.41703349351882935 -0.22340679168701172
0.25330740213394165 0.08556773513555527 0.09907308965921402
-0.1578800082206726 -0.5294094085693359 0.22335143387317657
-0.28173592686653137 -0.957059919834137 -0.1616252213716507
0.01970960944890976 0.08440902829170227 0.4844503700733185
-0.1578281670808792 -0.4899221360683441 0.21994659304618835
0.03258981928229332 -0.05605408549308777 -0.03155403956770897
0.04406148940324783 -0.154180645942688 -0.0016166536370292306
-0.603275716304779 -0.5681856870651245 0.8050283193588257
-0.04271582514047623 -0.14627796411514282 0.09563229233026505
0.2820787727832794 0.05655336380004883 0.18699489533901215
-0.21189652383327484 0.16921371221542358 -0.19301098585128784
-0.5442179441452026 -0.4940066933631897 0.06372833997011185
0.10938454419374466 0.005270242691040039 0.11500642448663712
0.20864662528038025 0.08843045681715012 -0.0921957865357399
0.428374707698822 -0.15530437231063843 -0.6802709698677063
0.7161489725112915 0.3360616862773895 0.797344446182251
0.3247794806957245 0.07642945647239685 -0.00946368183940649
0.2604268789291382 -0.42196232080459595 -0.11221155524253845
0.5119458436965942 0.25681114196777344 -1.1479482650756836
0.36974000930786133 -0.08377280086278915 -0.4906056225299835
0.3034655749797821 -0.2936859130859375 -0.28170686960220337
-0.1647418588399887 0.5176160335540771 0.19143803417682648
-0.03107861988246441 -0.9409868121147156 -0.9141595363616943
-0.10216790437698364 -0.08373978734016418 -0.2616848349571228
-0.1541602611541748 0.27547380328178406 -0.004564294591546059
0.11395139247179031 0.011675961315631866 0.132823646068573
0.09831070154905319 0.0684729814529419 0.06589210778474808
-0.5995132327079773 0.043077196925878525 0.9047667980194092
0.0020477911457419395 0.038105037063360214 0.23162588477134705
-0.05561636760830879 0.07309795171022415 0.02927410416305065
0.33973339200019836 0.22155986726284027 0.11626528203487396
-0.21517670154571533 -0.02869279496371746 0.18665838241577148
-0.04671677574515343 0.08875355124473572 0.06075664982199669
-0.30926090478897095 -0.44412603974342346 -0.035874441266059875
0.7054567933082581 -0.3467539846897125 -0.7892085909843445
-1.093759298324585 -0.9350278973579407 -0.7268582582473755
-0.2880918085575104 -0.5045945644378662 -0.20599865913391113
-0.4103047847747803 -0.2823427617549896 0.2241743505001068
-0.4436282813549042 0.5459250807762146 -0.40945950150489807
0.4563749134540558 -0.02421121671795845 1.004625916481018
-0.30646976828575134 -0.14503824710845947 0.24014614522457123
-0.328075647354126 0.2082136869430542 -0.09758871793746948
0.5260158181190491 -0.791628897190094 0.9694315195083618
-0.08875801414251328 -0.14670616388320923 0.36286282539367676
-0.19507524371147156 0.03193594142794609 0.11041957139968872
0.018526962026953697 -0.17235563695430756 0.07014121860265732
-0.7310022115707397 -0.17680007219314575 0.3131965398788452
0.6185264587402344 -0.476286381483078 0.7041865587234497
-0.0036200552713125944 -0.19630250334739685 0.1912432461977005
-0.3063506782054901 0.1287892907857895 0.2886241376399994
-0.4447886049747467 0.1651623249053955 0.3086901307106018
-0.7407622337341309 0.011828052811324596 -0.3875780999660492
-0.3901607394218445 0.11547359824180603 0.18903511762619019
0.10030826926231384 0.1585940718650818 -0.04404347389936447
0.17960776388645172 0.6677554249763489 -0.17368459701538086
-0.3318467438220978 0.1028168797492981 -0.08199277520179749
0.055701009929180145 0.2159874141216278 -0.07424256205558777
-0.20863991975784302 -0.07266707718372345 0.11480966955423355
-0.5008218288421631 1.6719809770584106 0.47791898250579834
0.9522757530212402 -0.11031762510538101 0.8414501547813416
-0.10191182792186737 0.18054068088531494 0.2796423137187958
-0.031765345484018326 -0.2587268054485321 0.14650365710258484
0.8106105923652649 -1.1256210803985596 -0.6731805205345154
-0.3569127321243286 0.547915518283844 0.6700658202171326
0.023127103224396706 -0.2561895549297333 0.10786759853363037
-0.0444360114634037 -0.1717609316110611 -0.27878719568252563
-0.7557482123374939 1.048227310180664 0.7587426900863647
-0.6564644575119019 0.9289221167564392 -1.6354774236679077
-0.22292488813400269 0.1376519799232483 -0.31043291091918945
0.15051019191741943 -0.05231468006968498 -0.05470231547951698
-0.14328691363334656 0.1987333446741104 -0.4572494626045227
0.20044134557247162 -0.03735822066664696 -0.05548537150025368
0.14099249243736267 -0.022193020209670067 -0.10253950953483582
0.07883274555206299 -0.03450465202331543 -0.1238793283700943
0.32296785712242126 0.45339375734329224 -0.2760813534259796
-0.18047446012496948 -0.5212110877037048 0.2331579476594925
0.06556420028209686 -0.03913519158959389 -0.10180355608463287
0.0016163148684427142 -0.4142155349254608 0.018906351178884506
-0.8585930466651917 -1.0877259969711304 0.643429696559906
0.5993129014968872 0.18400534987449646 -0.1357443630695343
-0.03862881287932396 -0.43836840987205505 0.08872288465499878
0.17864641547203064 -0.016498036682605743 -0.17088480293750763
-1.0413389205932617 -0.4751130938529968 -1.1710587739944458
0.5434020757675171 1.6861332654953003 1.097281813621521
0.03924589231610298 0.13482923805713654 -0.13560745120048523
0.16958403587341309 -0.22041578590869904 0.4160904288291931
0.11990109831094742 -0.32418447732925415 0.7870777249336243
0.37844061851501465 -0.2559833526611328 0.18588785827159882
0.19925665855407715 -0.2426501363515854 0.41292160749435425
0.07406970858573914 -0.19149582087993622 -0.06136687099933624
0.7998764514923096 0.20859168469905853 0.2432631552219391
0.25823551416397095 -0.22966977953910828 -0.41746631264686584
0.20251357555389404 -0.1362777054309845 -0.06715406477451324
0.1253403127193451 0.17559094727039337 0.018750151619315147
0.34324485063552856 -0.39164936542510986 0.3519039750099182
0.9313967227935791 0.4881705045700073 -0.06113776937127113
0.26712095737457275 0.14140546321868896 0.04404956102371216
0.11692508310079575 0.011409846134483814 -0.10772866010665894
0.35935238003730774 -0.19466392695903778 -0.21880130469799042
0.3010271489620209 0.20344170928001404 0.43241944909095764
0.1723334789276123 0.004764467012137175 -0.048533495515584946
-0.0681108757853508 0.059953369200229645 -0.021688692271709442
-0.5337056517601013 -0.07823576033115387 -0.3348781168460846
0.26482242345809937 0.14222806692123413 0.1666289120912552
-0.09091657400131226 0.044223636388778687 -0.049836114048957825
0.09143417328596115 0.2661435902118683 0.14583206176757813
-0.1572013646364212 0.9987102746963501 0.286622017621994
0.08168357610702515 -0.5193989276885986 -0.9362390637397766
0.04256974905729294 0.25768399238586426 0.06257826089859009
0.28257474303245544 -0.11647062748670578 0.16876532137393951
0.0165164303034544 -0.3570104241371155 0.5914391875267029
-0.11469994485378265 0.6365070939064026 0.11447878181934357
0.19137531518936157 -0.057482801377773285 0.22095437347888947
-0.1826077699661255 0.24703647196292877 0.2778852880001068
0.3644882142543793 0.8452709913253784 0.25795528292655945
0.7813151478767395 -0.15899811685085297 1.1255338191986084
0.013617086224257946 0.281168133020401 0.3921170234680176
-0.04320782050490379 -0.19525092840194702 -0.17026303708553314
0.542533814907074 -0.2521410286426544 0.2022751420736313
-0.7275310754776001 -0.05462130159139633 -0.3952319025993347
-0.05783487483859062 -0.18263380229473114 -0.1547888219356537
-0.1224876195192337 0.004386561922729015 -0.07780425250530243
-0.28986692428588867 0.26220962405204773 0.09538223594427109
-0.6843229532241821 0.34663116931915283 -0.12054537981748581
-0.19299879670143127 0.07823885232210159 -0.06870555132627487
0.02996574528515339 0.006406158674508333 -0.11665283143520355
0.024177953600883484 1.1421726942062378 -0.34679755568504333
0.309651643037796 -0.03062763623893261 0.7818982005119324
0.0565226748585701 0.14775481820106506 -0.03509213775396347
-0.11875513195991516 -0.30869197845458984 -0.028899842873215675
-0.5988997220993042 -0.6385583281517029 -0.1722954511642456
-0.23221133649349213 0.3579448461532593 0.17463909089565277
-0.18928878009319305 -0.25596559047698975 -0.021507008001208305
-0.07794926315546036 -0.012457030825316906 -0.1642862856388092
-0.64716637134552 0.8114064931869507 0.489378958940506
0.20193004608154297 1.1415925025939941 0.05258793383836746
-0.11032120138406754 0.2355271279811859 -0.054429613053798676
-0.15662746131420135 0.17470386624336243 -0.07694458216428757
-0.5323063731193542 -0.8525987267494202 0.5078319311141968
-1.4336860179901123 0.09322264045476913 -1.0590379238128662
-0.3767915368080139 0.04390095919370651 -0.12925799190998077
-0.0031720364931970835 0.05172988772392273 -0.19903643429279327
0.02077937126159668 0.06510774791240692 -0.04498869925737381
0.04772172123193741 0.13041038811206818 0.2772955596446991
0.0017594327218830585 0.06623515486717224 -0.12123317271471024
-0.01741834171116352 -0.04885762557387352 0.04376853257417679
0.6568301320075989 -0.8972890973091125 0.257975310087204
0.25745341181755066 -0.7836942672729492 0.8139256834983826
0.11056268960237503 -0.2698718309402466 0.16755400598049164
-0.2971777021884918 -0.007667870726436377 0.08404027670621872
-0.4310513138771057 -0.23708631098270416 0.24290217459201813
-0.5056806802749634 -0.25193536281585693 0.37259548902511597
-0.3562188148498535 -0.09400836378335953 0.13883399963378906
0.16767071187496185 -0.04915080964565277 -0.00973367691040039
1.1253421306610107 0.593852162361145 0.3547828197479248
-0.8023441433906555 -0.12618064880371094 0.8134779930114746
0.15873683989048004 0.02589440532028675 0.14689640700817108
0.00704833073541522 -0.290439635515213 -0.09215328842401505
0.963459312915802 -0.050127122551202774 -1.2465829849243164
-0.37522438168525696 0.2640344798564911 0.04546066001057625
0.08062973618507385 -0.19175729155540466 -0.23649363219738007
-0.10151923447847366 -0.45124557614326477 0.05433044955134392
-0.525356113910675 0.852466344833374 -1.0193088054656982
0.17322632670402527 -1.0883253812789917 0.599856972694397
-0.12160810083150864 -0.359130859375 -0.014491438865661621
-0.1970587521791458 -0.1025054082274437 0.30064165592193604
0.5132112503051758 -0.4462304413318634 -0.17803962528705597
0.18920651078224182 -0.4536275565624237 1.2763217687606812
-0.0536842867732048 -0.2032480686903 0.3655701279640198
0.02053646743297577 0.0002163644094252959 0.1680806428194046
-0.02965545654296875 0.07796751707792282 0.19285555183887482
0.10124501585960388 0.025015374645590782 0.17319658398628235
0.03134728968143463 0.017656726762652397 0.17802636325359344
0.36073189973831177 0.1372492015361786 0.14313004910945892
0.24318963289260864 -0.09726066887378693 -0.11109987646341324
-0.134809210896492 0.3105292320251465 0.3455057740211487
0.29591894149780273 0.11396648734807968 0.14632155001163483
0.10836637020111084 -0.026196621358394623 -0.11776700615882874
0.3470401167869568 0.032703205943107605 0.7734448909759521
-0.023154275491833687 -1.3011895418167114 0.28026145696640015
0.11283879727125168 -0.1773204654455185 0.06808418780565262
0.35482901334762573 0.39430171251296997 0.32964780926704407
0.18184953927993774 -0.13069699704647064 0.18783892691135406
0.9042147397994995 0.5938437581062317 0.5524700880050659
0.40099313855171204 0.3457616865634918 0.35860544443130493
0.0391978994011879 0.34933948516845703 -0.1425987333059311
0.3322271704673767 0.2794221341609955 0.15275652706623077
0.013898711651563644 0.5706446766853333 0.30258482694625854
0.0743054524064064 0.3749729096889496 -0.049090225249528885
0.37728026509284973 -0.0801481157541275 -0.28459179401397705
1.461105227470398 0.41037169098854065 -0.6141458749771118
0.5430701971054077 -0.007955537177622318 -0.2164960652589798
0.5391119122505188 -0.004336273763328791 -0.30421289801597595
-0.08708231896162033 -0.238786980509758 0.17783436179161072
-0.9195289015769958 -0.049475643783807755 -0.11819256842136383
0.1726653128862381 -0.7562253475189209 0.13899913430213928
-0.1745690405368805 -0.2851250469684601 0.12117882817983627
0.02355303056538105 0.010391585528850555 0.3133605122566223
0.3181738257408142 0.0012169901747256517 -4.441932469489984e-5
-0.25736895203590393 0.20728342235088348 0.7100643515586853
0.01699250563979149 0.027562061324715614 0.32678139209747314
-0.21016937494277954 0.24136467278003693 0.34557607769966125
0.019622310996055603 0.6166965365409851 0.2930155098438263
-0.7420810461044312 -0.49512147903442383 0.37130770087242126
-0.25400596857070923 0.19090349972248077 0.3321526348590851
0.2267514020204544 -0.5896300077438354 0.09778916090726852
0.023891989141702652 -0.7194305062294006 -0.7180330753326416
0.7372319102287292 -0.04014284908771515 -0.056103046983480453
0.2773338854312897 -0.5384997129440308 -0.03705969080328941
0.008445457555353642 -0.07310027629137039 0.1567905992269516
-0.12162868678569794 0.6396546959877014 -0.41724738478660583
0.32357487082481384 0.13210168480873108 0.1718538999557495
0.02923233062028885 0.0451580174267292 0.06720344722270966
-0.12943245470523834 -0.1560763716697693 0.10342749208211899
-0.16580145061016083 -0.24492740631103516 -0.15169566869735718
-0.19552677869796753 -0.3452591598033905 -0.2906242609024048
-0.15151447057724 -0.2177238166332245 0.032715070992708206
-0.2598619759082794 -0.11279331892728806 0.2753492593765259
-0.5690739750862122 -0.30257365107536316 0.06602556258440018
0.5317650437355042 -0.6341129541397095 -0.34450769424438477
-0.17478017508983612 -0.2023509293794632 0.1551804542541504
-0.15509335696697235 0.04807673767209053 -0.02750786393880844
0.5827953815460205 -0.056567151099443436 0.005498931277543306
-0.8564504384994507 0.38698244094848633 -0.39584314823150635
-0.16574256122112274 0.09083515405654907 -0.07086344808340073
-0.03942817449569702 0.2693231701850891 -0.1850595325231552
-0.48875993490219116 0.49571025371551514 -0.4501790702342987
-0.365577757358551 0.03949747979640961 -0.8943362832069397
-0.1296163648366928 0.2715538740158081 -0.3126874566078186
-0.1099306046962738 0.3610534369945526 0.12008220702409744
-0.42499521374702454 0.12494778633117676 0.5300899147987366
0.5864150524139404 0.590631365776062 -0.00041031764703802764
-0.04485087841749191 0.3697947561740875 0.15113838016986847
-0.10314842313528061 -0.08513304591178894 -0.09915565699338913
-0.13427838683128357 0.6165918707847595 0.16464190185070038
-0.1285465508699417 -1.326153039932251 -0.9102891683578491
-0.11329101026058197 -0.18844516575336456 -0.19007053971290588
-0.3228011429309845 -0.05386979132890701 -0.15305933356285095
-0.5184616446495056 -0.4250218868255615 -0.5870932340621948
-0.23955243825912476 0.04423240199685097 -0.03734381124377251
-0.33539941906929016 -0.0708014965057373 -0.2088872492313385
-0.0021450298372656107 0.16864612698554993 0.001830792985856533
0.6171900629997253 0.3206143379211426 0.21478977799415588
-0.3304292559623718 0.016012221574783325 0.5019429326057434
0.037208523601293564 0.15619464218616486 0.10154135525226593
-0.04063347727060318 0.1457144170999527 -0.347542941570282
-0.104901984333992 1.098476529121399 0.22208194434642792
-0.08907907456159592 0.25726819038391113 0.24906817078590393
-0.06120511144399643 0.3295641243457794 -0.2019997537136078
0.03367147222161293 0.1886051595211029 0.06910370290279388
-0.046921540051698685 -0.5218587517738342 0.3040223717689514
0.02963540144264698 -0.9298912882804871 -0.23769119381904602
0.03881508484482765 -0.04969995096325874 0.05541002377867699
-0.29519763588905334 -0.2813892662525177 -0.30176326632499695
-0.10379955917596817 0.1736576408147812 -0.2515837848186493
0.2812395393848419 -0.4030233919620514 -0.0789957121014595
-0.1933244913816452 -0.24070462584495544 -0.26098063588142395
-0.027867088094353676 0.18211017549037933 0.01745910383760929
0.7571775913238525 0.07304513454437256 0.02675369754433632
0.20324257016181946 -0.5283196568489075 0.0786537453532219
0.1207621693611145 0.05943993851542473 0.02366526424884796
0.1681290566921234 0.13079196214675903 -0.28349271416664124
0.21950587630271912 0.2915741205215454 -0.3768024444580078
-0.10633482038974762 0.043584324419498444 -0.43070459365844727
0.13596369326114655 0.12547361850738525 -0.32960209250450134
0.10477662831544876 -0.0077968379482626915 -0.023243403062224388
0.7274554967880249 0.2887209951877594 -0.503890335559845
-0.3088454306125641 -0.11088605225086212 0.2927052974700928
0.14169195294380188 0.031585633754730225 -0.04917105659842491
-0.07224086672067642 -0.022032715380191803 0.00990205816924572
-0.3527182936668396 0.18848179280757904 -0.07643314450979233
-0.5169736742973328 0.39283350110054016 -0.3113553822040558
-0.17177948355674744 0.06868565827608109 -0.04368816316127777
0.10175817459821701 0.36017119884490967 -0.19163969159126282
0.1343017816543579 0.12530292570590973 -0.3625577688217163
0.5053517818450928 -0.12739138305187225 0.7851926684379578
0.16141079366207123 0.2685739994049072 -0.09652827680110931
-0.014071582816541195 -0.30426788330078125 -0.2193787693977356
0.027123872190713882 1.1610661745071411 -0.17609597742557526
0.10267516225576401 0.8518826365470886 0.28023818135261536
-0.0021125758066773415 0.0826714038848877 -0.14342741668224335
0.08431287109851837 0.03357776999473572 -0.12145315110683441
0.19858619570732117 0.3571859300136566 0.2702144384384155
0.007103137671947479 -0.23306089639663696 -0.10738864541053772
0.09486400336027145 0.04484652727842331 -0.06191084906458855
0.006007324904203415 0.11209410429000854 0.25407275557518005
0.22367218136787415 0.09384295344352722 1.2806726694107056
-0.6212321519851685 -0.7137932181358337 0.09055037796497345
-0.03284361958503723 -0.009119405411183834 0.3792787492275238
-0.13117548823356628 -0.13807767629623413 -0.06454454362392426
0.3519560396671295 -0.716992974281311 -0.06209564208984375
-0.6084356307983398 0.37963342666625977 0.5051103234291077
-0.1378622055053711 -0.14691586792469025 0.01366526260972023
0.05845639482140541 -0.03910290449857712 0.11208173632621765
-0.4129844903945923 1.2279995679855347 0.6603201627731323
-0.4418585002422333 -0.1939549595117569 0.6005436182022095
-0.060536760836839676 0.1026565432548523 0.23989306390285492
0.07794296741485596 0.13815735280513763 0.09732718765735626
-0.07760684192180634 0.14495961368083954 0.07485558837652206
0.20226573944091797 -0.0346921905875206 0.09896992146968842
0.07647614926099777 0.11056528985500336 0.09863752126693726
0.07529042661190033 -0.05137374624609947 -0.3646361827850342
-0.31963300704956055 0.8256361484527588 -0.8760630488395691
-0.9771586060523987 -0.033596884459257126 0.3997223377227783
-0.09848460555076599 0.07187546044588089 -0.32096847891807556
0.04391463100910187 -0.023187652230262756 -0.035407766699790955
-0.009575583972036839 0.022211289033293724 -0.09381114691495895
0.023850340396165848 -0.34159114956855774 0.11734748631715775
0.03363075852394104 -0.05871925130486488 -0.03251900151371956
0.040397487580776215 0.0052908360958099365 -0.03881547972559929
-0.970022439956665 0.6920986771583557 -0.8039584159851074
0.4312724769115448 -0.7565645575523376 0.5091800689697266
-0.03175237774848938 0.002059956779703498 -0.06237157806754112
0.19691868126392365 0.20867042243480682 -0.411601185798645
-0.4379643499851227 0.5596854090690613 0.8378360271453857
-0.3543482720851898 -0.4768144488334656 -0.8123789429664612
0.03099231980741024 0.14748401939868927 -0.2913924753665924
-0.03595497086644173 -0.04222123324871063 -0.19131457805633545
0.31256118416786194 0.19809575378894806 -0.42408493161201477
0.4346977770328522 -0.3718513250350952 0.03779842332005501
0.09154132753610611 -0.06314254552125931 -0.18914780020713806
0.1326657384634018 -0.01809971034526825 -0.06750237196683884
1.0825296640396118 0.6062331795692444 -0.21063759922981262
0.8539631962776184 0.6749513745307922 -0.2604125142097473
0.35341641306877136 0.1485997438430786 -0.11482180655002594
0.16641651093959808 0.12771740555763245 -0.34603968262672424
-1.0814905166625977 -0.07150150090456009 0.9056788682937622
0.23073582351207733 -0.2536342144012451 0.5068485736846924
-0.01459923479706049 0.04782789945602417 -0.06552781909704208
0.227155864238739 -0.17638689279556274 -0.2150736004114151
-0.3660741150379181 -0.10871220380067825 -0.12316471338272095
0.7779605984687805 -0.2888622581958771 -0.34676551818847656
0.21997083723545074 -0.18040768802165985 -0.22112149000167847
-0.20797504484653473 0.10044635832309723 -0.013874458149075508
0.7088176608085632 -1.3006561994552612 0.15946075320243835
0.8091351389884949 -1.0315505266189575 -0.13866350054740906
0.05333265662193298 -0.22046907246112823 -0.007697391789406538
-0.2544093430042267 -0.04838177561759949 0.1915908306837082
-0.1714729517698288 0.7140014171600342 -1.0285489559173584
0.06629417836666107 -0.9476654529571533 2.0172619819641113
-0.18474356830120087 -0.0723673477768898 0.25761860609054565
-0.25020551681518555 0.007923523895442486 0.07404381781816483
-0.20792169868946075 -0.7075226306915283 0.7899959683418274
0.7857000231742859 0.26199957728385925 -0.16301043331623077
-0.1089983582496643 -0.0598338320851326 0.14085273444652557
0.2513347268104553 0.06811054795980453 0.42252877354621887
0.9443022608757019 -0.6227710247039795 -0.12560531497001648
1.3921393156051636 -0.1751401126384735 0.08729087561368942
0.4917968809604645 -0.061096955090761185 0.31869083642959595
0.09165668487548828 0.1742679476737976 0.12407144904136658
0.1932978332042694 -0.0380220040678978 0.37854060530662537
0.23217500746250153 0.25945377349853516 0.12275063991546631
0.11131766438484192 0.15690253674983978 0.16444653272628784
-0.021199118345975876 -0.171399787068367 -0.15782366693019867
-0.2664394974708557 -0.4311581552028656 -0.9872038960456848
-0.18573729693889618 0.7100538611412048 -0.11030353605747223
-0.07247565686702728 -0.0876736044883728 -0.27577635645866394
-0.05192388966679573 -0.1752239614725113 0.11532881110906601
0.2958518862724304 -0.6634939312934875 -0.0003162846260238439
-0.5784226655960083 -0.05037793517112732 -0.3794785439968109
-0.06450426578521729 -0.21844911575317383 0.03519304469227791
-0.13138096034526825 0.047183260321617126 -0.23311416804790497
-0.12070146948099136 -0.934944212436676 -0.17732875049114227
0.4112681746482849 -0.030816057696938515 -0.21129678189754486
-0.04772668331861496 -0.106926329433918 -0.19921185076236725
-0.20992083847522736 -0.10788723826408386 -0.16273795068264008
-0.27700522541999817 -0.45661142468452454 -0.029425468295812607
-1.1198046207427979 0.16294541954994202 -1.4152159690856934
-0.32046058773994446 -0.11782192438840866 -0.2934492528438568
0.22822785377502441 -0.1791851967573166 0.04771304130554199
-0.574112057685852 -0.9434106945991516 0.31569209694862366
0.6023669242858887 0.12705005705356598 0.11918959766626358
0.1809798777103424 -0.23101003468036652 0.08987680822610855
-0.09910476952791214 0.012239430099725723 0.1488528847694397
0.6383157968521118 0.12423981726169586 0.1731264293193817
1.2141966819763184 0.34188395738601685 -0.5923952460289001
0.1719842255115509 0.0705605074763298 0.04277697950601578
-0.1641252338886261 -0.07989661395549774 0.03588627651333809
0.16658750176429749 0.4427596926689148 -0.14280341565608978
-0.34888797998428345 0.6427533030509949 -0.23970720171928406
-0.13936647772789001 0.0612541139125824 -0.01634073071181774
-0.30529046058654785 -0.21345746517181396 0.24578668177127838
-0.031232869252562523 -0.2183610200881958 0.447208434343338
-0.2565148174762726 -0.1738208532333374 -0.48135414719581604
-0.2769085764884949 -0.21277648210525513 0.1672486662864685
0.1366356909275055 -0.12429732829332352 -0.0994948074221611
0.25920435786247253 -0.7131559252738953 0.4326319992542267
-0.06666022539138794 -0.19667403399944305 0.3645053505897522
0.12109632045030594 -0.22658811509609222 0.03365540876984596
-0.12247514724731445 -0.11929792910814285 -0.21396319568157196
0.40051233768463135 0.5071220993995667 -0.23429885506629944
0.10876855999231339 0.5601035356521606 -0.10491771250963211
-0.021339116618037224 0.045085519552230835 -0.18600839376449585
0.24913565814495087 -0.21689370274543762 -0.09321599453687668
0.08593510836362839 -0.7869778275489807 0.726830005645752
0.27666211128234863 0.21553078293800354 -0.4867090880870819
0.22802290320396423 -0.25161290168762207 -0.028467578813433647
0.10196864604949951 -0.12915194034576416 -0.02887905389070511
1.1016792058944702 -1.153847336769104 0.5601877570152283
0.9650281667709351 -0.3809157609939575 0.526822566986084
0.3585285544395447 -0.29603397846221924 0.12095560133457184
-0.07671832293272018 -0.10212963819503784 -0.08206164836883545
-0.466190367937088 -0.09294014424085617 -0.41708609461784363
0.33124077320098877 -0.4130796194076538 0.1762377917766571
-0.051446594297885895 -0.14825674891471863 -0.07586893439292908
-0.06642374396324158 0.22081759572029114 0.1141776293516159
0.20961523056030273 -0.9816696047782898 0.3637755215167999
-0.9900376796722412 -1.1671417951583862 0.5335325598716736
-0.15360651910305023 -0.1250493973493576 0.20994126796722412
0.044510290026664734 -0.11267443746328354 0.018871231004595757
0.5450366735458374 0.1748666912317276 -0.33455657958984375
-0.10087481886148453 0.12021461874246597 0.4948023855686188
0.09239289909601212 -0.03778940066695213 0.029866786673665047
0.24826709926128387 0.3014068901538849 0.1108151376247406
-0.36149516701698303 0.7367808222770691 -0.07982415705919266
0.00042669737013056874 -0.4220564663410187 -0.11811431497335434
0.1470077633857727 0.265259712934494 0.06118016690015793
-0.042277805507183075 0.11656015366315842 0.056850090622901917
-0.5190836787223816 -0.5980424880981445 -2.1368463039398193
0.277346670627594 -0.23380747437477112 -0.3141394257545471
-0.07025524228811264 -0.012277410365641117 -0.27910947799682617
-0.1997884064912796 -0.24801833927631378 -0.06408415734767914
-0.4480586647987366 -0.20778100192546844 -0.024377549067139626
-0.03958927467465401 -0.23359441757202148 0.21515387296676636
-0.21866634488105774 -0.27331075072288513 0.008768928237259388
-0.11397844552993774 0.2587057054042816 0.1457599550485611
0.4743690490722656 -0.2242809385061264 -0.42820024490356445
0.08253579586744308 0.10570093244314194 -0.015150459483265877
-0.015580321662127972 0.16296835243701935 0.041780486702919006
0.12426584213972092 0.41656196117401123 -0.2637287378311157
-0.5682889223098755 -0.6393594145774841 0.35042592883110046
0.212646484375 0.4414878487586975 -0.24357600510120392
0.03726831078529358 0.27982965111732483 -0.2017884999513626
0.019506361335515976 -0.4004665017127991 -0.10015109181404114
-0.4463357925415039 0.2534358501434326 0.2375829964876175
1.1816456317901611 -0.7530498504638672 0.859315037727356
0.11674118041992188 -0.3648304343223572 0.07374145090579987
0.02914292924106121 0.03466450050473213 0.051638901233673096
0.07455155998468399 -0.8297489285469055 -0.6594534516334534
-0.35089972615242004 0.18645566701889038 -0.4121466279029846
-0.014903773553669453 -0.06727321445941925 -0.10608634352684021
-0.0011227858485653996 0.030841324478387833 0.028813743963837624
0.2815958857536316 0.03331141546368599 0.07977236807346344
-0.7074227333068848 -0.44170916080474854 0.24864375591278076
-0.0618848018348217 -0.030321866273880005 0.056557346135377884
-0.09878256171941757 -0.14992645382881165 -0.13766182959079742
0.841888427734375 0.08978762477636337 0.5844876766204834
0.8706678152084351 -0.3543146848678589 1.3006658554077148
0.15589627623558044 -0.14929519593715668 0.15177226066589355
0.280080109834671 -0.04497867077589035 -0.00017103913705796003
0.4197065234184265 -0.1358661651611328 0.5132371783256531
-0.29228004813194275 -0.6082064509391785 -0.19742253422737122
0.22393417358398438 -0.13964731991291046 0.037697289139032364
-0.10854286700487137 0.05288969725370407 -0.03271583840250969
0.06164025887846947 0.045329198241233826 0.5867627859115601
-1.1143018007278442 -1.4277050495147705 0.35363906621932983
-0.2268669307231903 -0.1392538994550705 0.09479467570781708
-0.1426641345024109 0.004062652587890625 -0.16229315102100372
-0.14371269941329956 -0.2515687644481659 0.5309646725654602
-0.5791721343994141 -0.44695407152175903 0.160355344414711
-0.23060424625873566 -0.08848189562559128 0.009978107176721096
-0.08518170565366745 -0.06015046313405037 0.044435933232307434
0.587160050868988 -0.7550628781318665 -0.09427601844072342
-0.416267454624176 -0.3461381793022156 0.47672876715660095
-0.03829995542764664 -0.20276875793933868 0.09159927070140839
0.4010913670063019 0.03953902795910835 -0.34193524718284607
0.16112492978572845 -0.2549145817756653 0.24943210184574127
-0.010977732948958874 0.25413113832473755 -0.14550995826721191
0.3195948004722595 0.027140740305185318 -0.23802539706230164
0.42407742142677307 -0.18951129913330078 0.024738283827900887
0.03340307995676994 0.11318841576576233 0.7544708847999573
0.7558775544166565 0.21777115762233734 -0.7723639011383057
0.42988041043281555 -0.10521325469017029 0.032113976776599884
0.03656940907239914 0.3121318519115448 -0.14021095633506775
0.2709806263446808 0.3185560405254364 -0.007790828123688698
0.23308205604553223 0.434744268655777 1.1288872957229614
0.09529253840446472 0.3190988302230835 0.04686542972922325
-0.03556419536471367 0.27328968048095703 -0.12147480994462967
-0.24760696291923523 -0.29150116443634033 0.6575388312339783
-0.7398382425308228 0.08898318558931351 -0.3194501996040344
-0.1672792136669159 0.1917836219072342 -0.04079369828104973
-0.20932842791080475 0.22561019659042358 0.0035870622377842665
-0.8615431785583496 0.4868607521057129 -0.1562124639749527
-0.3462322950363159 0.32714760303497314 0.3574898838996887
-0.3005296587944031 0.25924694538116455 0.025118013843894005
-0.2769443392753601 0.07728561758995056 -0.03844410181045532
-0.38527417182922363 0.7097484469413757 -0.49179238080978394
-0.24851903319358826 0.5314514636993408 -0.2587619721889496
-0.29500332474708557 0.2201865315437317 -0.12761573493480682
0.021937837824225426 0.09238055348396301 0.058096084743738174
-0.004369740840047598 -1.0223239660263062 0.5790733098983765
0.8986263871192932 0.9567636251449585 0.004678166471421719
0.12296927720308304 0.08207636326551437 0.11720478534698486
-0.18440359830856323 0.16206921637058258 0.010064368136227131
-0.02210083231329918 0.35627028346061707 0.10330406576395035
-0.6258735060691833 0.35697776079177856 -0.09678246825933456
-0.22543202340602875 0.21380631625652313 0.0074756150133907795
0.24108117818832397 -0.02958717569708824 -0.20210625231266022
0.06950104236602783 1.0984808206558228 0.5280216932296753
0.3111960291862488 -1.4861459732055664 -1.2712664604187012
0.22391048073768616 -0.07665490359067917 -0.24758222699165344
0.21372658014297485 -0.004497254267334938 -0.16139493882656097
0.15488415956497192 -1.1082459688186646 1.017680048942566
0.06212877482175827 1.417681097984314 0.6547166109085083
0.18221579492092133 0.01473559532314539 0.1199420839548111
0.019617492333054543 -0.06372059881687164 0.04692469909787178
-0.2675803601741791 0.09865259379148483 0.023556090891361237
0.175628662109375 0.19951722025871277 0.41632458567619324
0.014461378566920757 -0.019488347694277763 0.11211372166872025
-0.018975812941789627 -0.14489354193210602 -0.24875986576080322
-0.04041846841573715 0.44131040573120117 -0.744213879108429
0.4410768449306488 0.5930762887001038 -0.15896883606910706
0.030227772891521454 0.030713774263858795 -0.3054245114326477
0.14337743818759918 0.19253729283809662 -0.16852602362632751
0.5824050307273865 -0.002847906667739153 -0.45761868357658386
0.8189952373504639 -0.11895770579576492 -0.5105279684066772
0.28317713737487793 0.13265402615070343 -0.2418905794620514
-0.3377510905265808 -0.13302652537822723 0.15218672156333923
0.5653277635574341 0.47344258427619934 -0.38748714327812195
0.20921668410301208 0.24864459037780762 -0.14897753298282623
-0.14713707566261292 -0.010762669146060944 0.05715404450893402
-0.14675109088420868 0.021637070924043655 -0.044352948665618896
0.40066221356391907 -0.44298747181892395 -0.10108231753110886
-0.3564581573009491 0.2719167470932007 -0.6918405890464783
-0.1126316711306572 -0.021063901484012604 -0.14550411701202393
-0.22643212974071503 0.28732776641845703 -0.3266521692276001
-0.1996159553527832 0.3082302212715149 -0.27935370802879333
-0.9135564565658569 0.2640896141529083 -0.6885076761245728
-0.29440659284591675 0.2927281856536865 -0.3530716896057129
0.2619914710521698 -0.39503785967826843 0.07977418601512909
1.2839282751083374 0.12822924554347992 -0.4742615222930908
-0.3675507605075836 -0.4260433316230774 -1.0693080425262451
0.30937033891677856 -0.3354296088218689 -0.16490116715431213
-0.44693073630332947 0.08790681511163712 0.23277509212493896
0.04512376710772514 0.1484055072069168 -0.29418128728866577
-0.6239410042762756 -0.41944292187690735 0.4424160122871399
-0.39037975668907166 0.02589433826506138 0.18574292957782745
-0.1632239818572998 -0.5448581576347351 0.24466362595558167
0.7502515316009521 0.6105644106864929 0.5877735614776611
-0.09734982997179031 -0.815356433391571 0.31200137734413147
-0.04653660207986832 -0.43119651079177856 0.3068971633911133
0.12562714517116547 -0.08281790465116501 0.05827736482024193
-0.983518660068512 -0.6010663509368896 -0.43247032165527344
-0.06078822538256645 -0.2833554148674011 -0.742026686668396
-0.03803811967372894 -0.184701070189476 -0.1092260554432869
0.029071446508169174 0.23741550743579865 0.010127617046236992
0.4436326324939728 0.7780802845954895 0.37472453713417053
-0.17933954298496246 -0.0007747254567220807 -0.40337565541267395
0.060646913945674896 0.2986584007740021 -0.0001961433736141771
-0.03672908991575241 -0.0648731216788292 0.0475798025727272
0.17814338207244873 -0.6254780888557434 -0.04298138990998268
0.4077385663986206 -0.06912153959274292 0.431456059217453
0.046134430915117264 -0.11805877089500427 0.1028733178973198
-0.05883244797587395 0.0022743663284927607 0.024669969454407692
-1.123840093612671 0.5883968472480774 -0.3702504336833954
0.1155351847410202 -1.109121561050415 -0.3990243375301361
-0.18224361538887024 -0.06359004229307175 -0.11015759408473969
0.30136749148368835 -0.03501307591795921 -0.02454555407166481
-0.22197040915489197 -0.40336236357688904 -0.49793392419815063
0.6572726368904114 -0.6573234796524048 0.03982246667146683
0.2763957977294922 -0.1749473363161087 -0.07817874848842621
0.17064447700977325 -0.11843264102935791 0.0499194897711277
0.0995563492178917 0.02764098159968853 -0.042374175041913986
0.1753314882516861 -0.058199428021907806 0.08653432875871658
0.14645105600357056 -0.06627407670021057 0.022056955844163895
-0.0008371506701223552 -0.1681685745716095 0.016776377335190773
-0.27044132351875305 0.5437228083610535 0.5212233662605286
-0.11369196325540543 -1.1904652118682861 -0.35742709040641785
-0.05944007262587547 -0.1784900426864624 0.03611817583441734
0.07122917473316193 -0.0769740492105484 0.13211621344089508
-0.27845779061317444 -0.6960813999176025 -0.8975179195404053
0.9671671390533447 -0.3575593829154968 -0.9642367362976074
0.13114270567893982 -0.19471310079097748 -0.1630004346370697
-0.009459906257689 -0.03545935079455376 0.14382484555244446
-0.5066688656806946 0.19331206381320953 -0.7915303111076355
-0.3810645043849945 0.20257271826267242 -0.37361782789230347
-0.12689974904060364 0.027759045362472534 -0.048006538301706314
-0.1970602124929428 -0.014979795552790165 -0.08571354299783707
-0.6452696919441223 -0.20887964963912964 1.0477715730667114
-0.4933907985687256 0.010418310761451721 0.41334643959999084
-0.30688807368278503 -0.04494183510541916 0.1447582244873047
-0.05230157822370529 0.3138515055179596 -0.05744902789592743
0.08179456740617752 0.5475110411643982 0.8500547409057617
0.3302585184574127 -0.17862416803836823 -0.3967662751674652
0.0271023977547884 0.2787691354751587 0.02586081437766552
0.10458005219697952 -0.2659313380718231 -0.13189668953418732
-0.13344071805477142 -0.8379168510437012 0.06408921629190445
0.2385776937007904 -0.23174156248569489 -0.9124026894569397
0.07803546637296677 -0.3388116657733917 -0.18636097013950348
-0.1793634593486786 -0.10250327736139297 -0.3244101405143738
-0.9692224264144897 -0.18320350348949432 0.010059131309390068
0.7195658087730408 -0.1493990123271942 -0.7661197781562805
-0.16980935633182526 -0.1280314326286316 -0.33744484186172485
-0.23483853042125702 0.12948380410671234 -0.000273048848612234
0.6109713912010193 0.6030288934707642 0.3140775263309479
-0.09062118828296661 0.07347738742828369 0.40255409479141235
-0.12735828757286072 0.1681646853685379 0.08052272349596024
0.24521124362945557 0.1571534276008606 0.11099657416343689
0.19687311351299286 0.1584336906671524 0.055243782699108124
0.6339284777641296 0.24227213859558105 0.8399584889411926
0.2799645662307739 0.17717748880386353 0.1912054866552353
0.1663089394569397 0.21529914438724518 0.30617743730545044
0.3279697895050049 0.2755207121372223 -0.8516050577163696
0.6434540748596191 0.21715283393859863 0.6480812430381775
0.23913992941379547 0.21199467778205872 0.19023296236991882
0.11505322903394699 0.11145401746034622 -0.04276067018508911
-0.08262929320335388 0.5464231371879578 0.47684445977211
-0.30776989459991455 0.18397256731987 0.32107627391815186
0.03755604475736618 0.15819407999515533 0.05732555314898491
-0.12291979789733887 -0.3513669967651367 0.3862197697162628
-0.11065638810396194 0.3069012463092804 0.6244321465492249
0.3499385714530945 -0.48883286118507385 -0.5530923008918762
-0.06536195427179337 -0.27439334988594055 0.2886558473110199
-0.03182346373796463 0.11514631658792496 0.08953578025102615
0.38930854201316833 0.8013111352920532 0.09941218793392181
0.7095678448677063 0.6476983428001404 0.1361023336648941
0.13615582883358002 0.2793733477592468 0.08655617386102676
-0.02024764008820057 0.2900364398956299 0.2494852989912033
-0.06112627312541008 -0.004926539491862059 0.7976824045181274
-0.07495912164449692 0.3450866639614105 -0.10333405435085297
-0.03484611213207245 0.2554454207420349 0.273129403591156
0.1120399758219719 -0.15725083649158478 -0.13775549829006195
-0.30953261256217957 -0.1500510275363922 -0.5441282987594604
-0.7693048119544983 0.794499933719635 -0.42988836765289307
-0.04382448270916939 -0.04147164896130562 -0.24620966613292694
0.14484445750713348 0.23018483817577362 0.1362159103155136
0.17998342216014862 -0.20307548344135284 0.18101277947425842
0.029856767505407333 -0.18748654425144196 -1.1227829456329346
0.132204070687294 0.10820507258176804 -0.022952063009142876
-0.34391605854034424 0.02616862766444683 0.15133288502693176
-1.4060510396957397 1.271532654762268 0.10084999352693558
-0.18370960652828217 -0.8377054929733276 0.27800893783569336
-0.4702613949775696 0.08745559304952621 0.16315211355686188
-0.15598425269126892 -0.16634005308151245 0.2106681764125824
0.4471038579940796 0.1906374990940094 0.5145906209945679
0.36360153555870056 -0.6746278405189514 -0.9310563802719116
-0.012792292051017284 -0.18909583985805511 0.09200558066368103
0.040440090000629425 0.21847586333751678 -0.07814823091030121
-0.1556994616985321 0.23485079407691956 -0.6304540038108826
-0.12075532227754593 0.21831725537776947 -1.2974445819854736
-0.020828688517212868 0.2218475490808487 -0.3338536322116852
0.14873474836349487 0.04780763015151024 -0.3037389814853668
-0.7869001626968384 -0.9600024223327637 -0.64723801612854
0.5071710348129272 0.2904350757598877 -0.1452837884426117
0.06734732538461685 -0.06808634102344513 -0.34471526741981506
-0.02212398499250412 -0.3178621530532837 0.11939940601587296
0.14686433970928192 -0.35587093234062195 0.3073633313179016
0.0026766411028802395 -0.21467210352420807 -0.14455929398536682
0.007390049751847982 -0.3033309280872345 0.09592684358358383
0.06941987574100494 -0.11218499392271042 -0.032113995403051376
-0.6608539819717407 0.06291666626930237 -1.247035264968872
0.34031549096107483 -0.684490442276001 0.3291659951210022
-0.038695234805345535 -0.15129354596138 -0.14121365547180176
-0.5659841895103455 0.10321003943681717 0.005415515508502722
-0.8612654209136963 -0.802553117275238 -0.8818619847297668
0.7561432719230652 0.9221970438957214 -0.00281353946775198
-0.4366164207458496 0.10663866996765137 -0.11018551886081696
-0.39696213603019714 0.2119879573583603 -0.19340604543685913
-0.5116431713104248 -0.07137735188007355 -0.05955609306693077
0.3625015318393707 0.20591817796230316 -0.3998523950576782
-0.2929675877094269 0.1685706079006195 -0.20794470608234406
0.1015356108546257 0.22336165606975555 -0.30014047026634216
-0.4337817132472992 1.2028017044067383 -0.08225605636835098
0.018070964142680168 -0.600051999092102 0.8446709513664246
0.025607606396079063 0.2528904974460602 -0.129346564412117
0.06535210460424423 0.04262469336390495 0.1962016224861145
0.40159228444099426 0.6908439993858337 -0.6548662185668945
-0.13440248370170593 0.10895625501871109 0.9925549626350403
0.0839499905705452 0.14551667869091034 0.18524637818336487
-0.01668587327003479 -0.15792392194271088 0.07087450474500656
-0.7566365599632263 1.3514848947525024 -0.19690459966659546
0.13431356847286224 -0.008049129508435726 0.11247329413890839
-0.0863700583577156 0.046563081443309784 0.03198298066854477
-0.2992408871650696 0.08569731563329697 -0.03616545721888542
-0.33864742517471313 -0.038403529673814774 -0.13537812232971191
-0.03857029601931572 -0.04605444520711899 0.07724784314632416
-0.28645968437194824 0.05443209409713745 -0.030289456248283386
0.06592599302530289 -0.3343167304992676 -0.11537739634513855
-0.33751487731933594 -0.4161860942840576 -0.014866351149976254
-0.6347155570983887 0.1859039068222046 1.2128503322601318
-0.07383273541927338 -0.29548773169517517 0.05029013752937317
-0.05171569064259529 -0.09500887244939804 0.0833960771560669
0.13802950084209442 -1.559592604637146 -0.22803109884262085
-0.8388693332672119 1.478079915046692 -0.8856982588768005
-0.11507334560155869 -0.0729215145111084 -0.08641602843999863
0.11096306145191193 -0.01132730208337307 0.4709295928478241
1.6693849147486617e-6 0.35337749123573303 0.1530311107635498
-0.2774209678173065 -0.16185034811496735 0.2544846534729004
0.0326295830309391 0.021873479709029198 0.3994000256061554
-0.3821695148944855 -0.06194587051868439 0.3826428949832916
0.1767396777868271 -0.12696513533592224 0.21462322771549225
0.4196281433105469 -1.2487828731536865 -1.2812488079071045
-0.18792347609996796 -0.22064004838466644 0.14987610280513763
0.27024969458580017 0.22595778107643127 -0.015115509741008282
-0.7275436520576477 0.7430089712142944 -0.800434410572052
0.6106083393096924 -0.06165909394621849 0.21413272619247437
0.18600299954414368 0.26592645049095154 -0.09685048460960388
-0.20382972061634064 0.13228486478328705 0.04820196330547333
-0.1605633646249771 0.09741339087486267 -0.10572982579469681
-0.2848835289478302 0.3165407180786133 0.2776295244693756
-0.19763627648353577 0.14643192291259766 0.05137625336647034
0.3020748496055603 0.19240085780620575 -0.149165078997612
-0.9471408724784851 0.5956390500068665 0.8939105868339539
0.21732197701931 -0.9154849648475647 0.2586379945278168
0.1186874732375145 0.09502886980772018 0.038049373775720596
-0.3443131446838379 0.21233734488487244 0.3593229651451111
-0.2802225351333618 0.2299237847328186 0.3172130584716797
-0.22077897191047668 0.5282557010650635 -0.081715427339077
-0.2948629856109619 0.25942355394363403 0.2762109935283661
0.071812704205513 -0.13281166553497314 -0.3573150336742401
0.260617733001709 -0.6109092831611633 -0.8294347524642944
0.1049194410443306 -0.15569879114627838 -0.3493511378765106
0.10888007283210754 -0.19790442287921906 -0.4192793369293213
-0.10808578133583069 0.16134388744831085 -0.09294643253087997
0.3807675838470459 0.40365806221961975 0.2587181329727173
0.8238657712936401 -0.7489115595817566 -0.0726962611079216
0.08863341808319092 0.07044458389282227 -0.033328644931316376
0.30596789717674255 -0.011411335319280624 0.05849358066916466
1.629696011543274 -0.6291953325271606 -0.6845605373382568
-0.2891760766506195 -0.6293622851371765 0.5918650031089783
0.39714428782463074 -0.1751289665699005 0.04101358354091644
-0.05492895096540451 -0.30502355098724365 0.017019955441355705
0.18753424286842346 -0.057699449360370636 0.29505401849746704
1.144790768623352 0.3168225884437561 0.7530696392059326
0.131515234708786 -0.20431934297084808 0.15284930169582367
-0.1924782246351242 0.2534468472003937 0.06491148471832275
-0.36414432525634766 -0.0024795483332127333 -0.7713876366615295
0.2682857811450958 0.6097480058670044 0.2982826828956604
-0.17085717618465424 0.2545783817768097 -0.019070863723754883
0.10210743546485901 -0.1329227238893509 -0.2659258246421814
0.18266329169273376 -0.3344614803791046 0.02660304307937622
0.007105128839612007 0.26790037751197815 -0.06148120388388634
0.11122258007526398 -0.1059962809085846 -0.20179729163646698
-0.00022350506333168596 0.20058874785900116 0.21928656101226807
-0.8583138585090637 1.5128244161605835 0.36775729060173035
-0.15764646232128143 -0.536369264125824 0.9598139524459839
-0.13386130332946777 0.2841331660747528 0.3331753611564636
-0.07895287871360779 -0.033638421446084976 -0.35572341084480286
-0.18857377767562866 -0.47992515563964844 -0.04716234281659126
-0.1993129849433899 -0.5571061372756958 -0.7890101075172424
-0.10038071870803833 -0.16184541583061218 -0.3756016492843628
-0.132176011800766 0.2861102819442749 0.26192399859428406
0.005850583780556917 0.21969643235206604 0.19067741930484772
0.03640501946210861 0.05834365263581276 0.16364048421382904
-0.0891086608171463 0.25445935130119324 0.24891990423202515
0.19505900144577026 -0.07952295243740082 -0.2891787588596344
0.05524757131934166 -0.23642413318157196 -0.3231251537799835
-0.29860034584999084 -0.8228349685668945 -1.4144890308380127
0.11684037744998932 -0.201418936252594 -0.435388445854187
-0.023190081119537354 0.08222230523824692 0.04109601303935051
1.342356562614441 0.07789602130651474 -0.15185029804706573
-0.8579191565513611 0.0732496976852417 0.153426393866539
0.04494433477520943 0.08040747046470642 0.029021872207522392
0.20820847153663635 -0.11128491908311844 -0.2829427123069763
-0.5462635159492493 0.08053275942802429 -0.42812448740005493
-0.11720520257949829 -0.1738477498292923 -0.06209968775510788
0.05547206103801727 -0.08952069282531738 -0.2666849195957184
0.14905115962028503 -0.05593451112508774 0.07319612056016922
-0.3167279064655304 -1.0138306617736816 -0.7166172862052917
0.32996711134910583 -0.8516592979431152 1.2851604223251343
0.11776987463235855 -0.2819848656654358 0.1270149201154709
-0.15418678522109985 -0.09450248628854752 0.14043009281158447
0.7523400187492371 0.6966156363487244 0.8715372085571289
-0.5130653381347656 -0.023632606491446495 1.1254345178604126
-0.0950864627957344 0.004212022293359041 0.3550958037376404
0.2915272116661072 0.004914012737572193 -0.22156791388988495
-1.0623525381088257 -0.31172290444374084 0.742341935634613
0.16662010550498962 0.12554451823234558 -0.5167157053947449
0.11391522735357285 0.0011061241384595633 -0.15757876634597778
0.4635511338710785 0.23386648297309875 -0.18236885964870453
0.3885200619697571 0.3459230363368988 -0.7830249071121216
-0.43472370505332947 0.9080641269683838 0.8946534395217896
0.3312362730503082 0.3252834379673004 -0.13227146863937378
-0.12322916835546494 -0.086568683385849 -0.0431242398917675
-0.5239198803901672 -1.0411241054534912 -0.48123055696487427
-0.10008854418992996 0.1302390992641449 -0.394269734621048
-0.16909131407737732 -0.1804245412349701 -0.12668292224407196
-0.13792666792869568 -0.02181171253323555 0.11540988087654114
0.356918066740036 0.3558207154273987 -1.2900031805038452
0.5675173997879028 0.39461958408355713 -0.1748516708612442
0.020588809624314308 0.060785192996263504 -0.10872475057840347
-0.05313847213983536 -0.056924644857645035 0.1807956099510193
-0.18968817591667175 -0.11500104516744614 0.17104974389076233
-1.227173924446106 -0.5170072913169861 0.13436271250247955
-0.21854867041110992 -0.10599219799041748 0.17607256770133972
-0.030021907761693 -0.03967222943902016 0.10844935476779938
-0.29001057147979736 -0.28426361083984375 -0.20654132962226868
0.47270724177360535 0.5538943409919739 0.6373167634010315
-0.0072036986239254475 0.01413011085242033 0.1342683881521225
0.21248304843902588 0.02768622525036335 -0.1603327840566635
0.48515066504478455 0.3920804262161255 0.6844008564949036
1.0318289995193481 -0.2628518342971802 -0.24840137362480164
0.36286869645118713 0.03597070276737213 -0.04611789807677269
0.1112123429775238 0.0653708428144455 -0.02316315285861492
-0.15770375728607178 -0.2630842626094818 -0.1672467142343521
0.7479451298713684 0.5185996294021606 0.4859980344772339
0.1390446275472641 0.09426373988389969 0.02775072678923607
-0.3393629193305969 0.056852228939533234 -0.035549651831388474
-1.442667007446289 0.016814736649394035 -0.26986101269721985
-0.16911381483078003 0.047680169343948364 -0.428972065448761
-0.47514522075653076 0.05230936408042908 -0.13441891968250275
-0.08540579676628113 -0.16055501997470856 0.0780455470085144
-0.23032855987548828 0.7164480686187744 0.9525534510612488
0.23034517467021942 0.6441532969474792 0.6010317206382751
-0.05734359472990036 0.06940340250730515 0.2603664994239807
-0.06089825928211212 -0.05057027190923691 0.14546650648117065
0.23115423321723938 -0.4680337905883789 0.17350685596466064
0.7907235026359558 0.993785560131073 -0.6139829158782959
0.09493876993656158 0.037690144032239914 0.03999190032482147
0.12865211069583893 0.3237360417842865 -0.4806279242038727
-0.1678156554698944 -0.16528929769992828 -0.6139230728149414
0.6445292830467224 0.02471979148685932 -1.3230432271957397
0.14408007264137268 0.2316071093082428 -0.6004988551139832
-0.0763905718922615 0.2849886119365692 -0.06687876582145691
0.36381006240844727 -1.5822323560714722 0.30386483669281006
-0.2265845686197281 0.9617070555686951 -0.1781630516052246
-0.046422965824604034 0.12342105805873871 -0.03441504389047623
-0.20268134772777557 0.12273945659399033 -0.19176727533340454
-0.922802209854126 -0.470100462436676 0.3993684947490692
-0.29721248149871826 0.01537407748401165 -0.11515505611896515
-0.29792049527168274 0.025581544265151024 -0.1207164078950882
-0.04615522176027298 -0.01971977949142456 -0.5779212713241577
-0.2804733216762543 -0.09205622225999832 1.1358426809310913
-0.19541093707084656 -0.1623021513223648 -0.7338389158248901
-0.08400879800319672 -0.05688747018575668 -0.37811189889907837
-0.27809205651283264 0.1952388882637024 -0.3326852321624756
-0.7849481701850891 0.5221840739250183 1.403990387916565
-0.48904314637184143 -0.990483283996582 -0.25976434350013733
-0.3674596846103668 0.07587487995624542 -0.10358329862356186
-0.14685502648353577 0.05179918184876442 -0.173211932182312
-0.6257373690605164 0.7785235047340393 0.5936548113822937
0.14009623229503632 -0.5773248076438904 0.8130670189857483
-0.1604704111814499 0.06924666464328766 0.0559471994638443
0.06356461346149445 0.24489139020442963 -0.09196687489748001
0.7763980627059937 0.3381471037864685 0.216159850358963
1.6999725103378296 0.32032859325408936 0.3900732100009918
0.3533061444759369 0.28666576743125916 0.016082745045423508
0.006317518651485443 -0.2634860575199127 0.2361346334218979
-1.1105880737304688 0.5046648979187012 0.46768540143966675
-0.9236195087432861 -0.12626521289348602 -0.3624681234359741
-0.24810345470905304 -0.14859330654144287 0.19191625714302063
0.25372156500816345 0.0436493456363678 -0.012909121811389923
-0.5032238960266113 -1.1402266025543213 0.4265725016593933
0.04680769890546799 -0.2527787387371063 0.1055598184466362
0.11749245971441269 -0.1946580410003662 0.05752427503466606
0.013901788741350174 0.1987839788198471 0.04914432764053345
0.8978826403617859 -0.5296604037284851 -0.3917217552661896
-0.20531728863716125 -0.35160884261131287 -0.7204278111457825
0.09825458377599716 0.017409097403287888 -0.11598106473684311
0.04607916623353958 -0.050168588757514954 -0.33927011489868164
-0.49170321226119995 0.8877460360527039 0.19111274182796478
0.10223787277936935 0.15761299431324005 -0.13615643978118896
-0.0053399233147501945 0.09872578829526901 -0.2454323023557663
0.2072790563106537 0.21622873842716217 0.014733687043190002
0.1859268993139267 0.10877198725938797 -0.36853790283203125
-0.26905032992362976 0.3696484863758087 0.23766018450260162
0.1324978619813919 0.2277919352054596 -0.009814725257456303
0.35529622435569763 -0.018702460452914238 0.06586069613695145
-0.5350697636604309 -0.19922879338264465 -0.6884075999259949
0.32467153668403625 0.5831149220466614 1.0653915405273438
0.24218964576721191 0.040380414575338364 0.10352779924869537
0.1001550629734993 -0.19535373151302338 0.06542548537254333
0.32516148686408997 -0.16380247473716736 0.36508285999298096
0.9906749725341797 0.3646771013736725 0.0873948335647583
0.25642186403274536 -0.11541774868965149 0.10438188910484314
-0.030206570401787758 0.08550256490707397 0.21465981006622314
-0.022211428731679916 0.34642285108566284 0.12085423618555069
-0.2990153431892395 0.17972904443740845 0.9091800451278687
-0.0652846023440361 0.12779146432876587 0.29266923666000366
0.12477167695760727 0.023135755211114883 -0.44302597641944885
0.1507778912782669 0.3063206970691681 -0.6326125264167786
-0.5089199542999268 -0.3663463294506073 0.09277646988630295
0.050444066524505615 0.028222505003213882 -0.4029693007469177
0.15143102407455444 -0.37773945927619934 0.2104233056306839
-0.5292903780937195 0.11252537369728088 0.404155969619751
-0.4711381196975708 -0.7986769676208496 -0.059974540024995804
-0.021583572030067444 -0.37064751982688904 0.2023056596517563
0.09710091352462769 -0.1865329146385193 0.05413302406668663
0.5275070071220398 0.13651655614376068 0.7117745280265808
-0.3600679636001587 0.07358259707689285 -0.33601993322372437
0.08723649382591248 -0.11756940931081772 0.09067389369010925
0.2530014216899872 0.1114768460392952 -0.2159901112318039
-0.3874882459640503 0.08252659440040588 -0.09256793558597565
0.5082004070281982 -0.13270995020866394 0.30641692876815796
0.20321042835712433 0.08639160543680191 -0.139698788523674
-0.1793367564678192 0.2774333953857422 -0.18675172328948975
0.10082761943340302 0.7113310098648071 -0.6838634610176086
1.0144586563110352 -0.02241423912346363 0.350953072309494
0.023500952869653702 0.28444039821624756 -0.16862857341766357
-0.0008433987968601286 0.16452556848526 0.37333473563194275
0.09058701992034912 -0.6681353449821472 0.02652892656624317
0.8563898205757141 0.17408686876296997 -0.6143518686294556
0.1340709626674652 0.06515640020370483 0.19149960577487946
0.13219766318798065 -0.08549996465444565 0.26504769921302795
0.6464112997055054 -0.7334364056587219 0.039230309426784515
0.045289408415555954 0.35547757148742676 0.08345036953687668
0.17745959758758545 -0.10862863063812256 0.20651918649673462
0.20003102719783783 0.2463759332895279 -0.1141260415315628
-0.2604864239692688 0.23972922563552856 -0.5557284355163574
0.13818195462226868 -0.5176991820335388 -0.8485010266304016
0.13776560127735138 0.14918012917041779 -0.26543915271759033
0.239431694149971 0.0670129582285881 0.45398572087287903
0.42210280895233154 0.5872533321380615 0.7969924211502075
-0.41962161660194397 0.3895750939846039 -1.6604167222976685
0.17524419724941254 0.18056665360927582 0.2368355542421341
0.4572163224220276 -0.14318694174289703 -0.1616358458995819
0.8363357186317444 -1.3249280452728271 0.5370050668716431
0.4598393142223358 0.012807998806238174 -0.20059841871261597
0.5051159262657166 -0.265601247549057 -0.06954266130924225
0.385859876871109 -0.00769386813044548 -0.2953293025493622
-0.13535834848880768 0.15113870799541473 -0.10182139277458191
0.29079756140708923 -0.11156229674816132 -0.43820974230766296
0.3121265769004822 0.009344459511339664 -0.2787728011608124
-0.14158110320568085 -0.2423819750547409 0.2827587127685547
-0.22270531952381134 -0.13729217648506165 0.4567117989063263
-0.69602370262146 -1.0435384511947632 0.3719891607761383
-0.23817744851112366 -0.34160926938056946 0.3263101875782013
0.1455228179693222 -0.24347513914108276 0.14853349328041077
0.09188705682754517 -0.3583049476146698 0.2780492901802063
0.21929463744163513 -0.3531079590320587 0.032887980341911316
0.14244043827056885 -0.26016467809677124 0.15175779163837433
-0.17633116245269775 -0.04044441878795624 -0.21208368241786957
-0.847019374370575 0.6068546772003174 0.3138800263404846
-0.5491329431533813 0.04337028041481972 0.00949000846594572
-0.3465975522994995 0.04853567108511925 -0.11277676373720169
0.10666067898273468 -0.15732380747795105 0.04643315449357033
-0.3282267451286316 0.5035574436187744 -0.04440414160490036
-0.45203331112861633 0.6728289723396301 -0.0420125275850296
-0.04393329843878746 0.060218680649995804 0.017881838604807854
0.13743369281291962 0.3324500024318695 -0.027427086606621742
0.5940901041030884 0.6561020016670227 -0.6972934603691101
0.3105742931365967 0.9204336404800415 0.4756656289100647
0.2106134444475174 0.4475431740283966 -0.04478723928332329
-0.261149525642395 0.323146790266037 -0.0752829909324646
-0.11278986930847168 0.716356098651886 0.7690249085426331
-0.2720310091972351 0.46020200848579407 0.16030454635620117
-0.24705809354782104 0.39385363459587097 0.06356001645326614
-0.19099076092243195 0.1554669886827469 0.042082779109478
-0.17670707404613495 0.07858335971832275 0.05880056694149971
-0.09035906195640564 0.6548790335655212 -0.6363036632537842
-0.17159385979175568 0.19329799711704254 -0.033936552703380585
0.00407408969476819 0.07919804751873016 0.08541036397218704
0.6270927786827087 0.7820027470588684 0.1053919866681099
-0.09600948542356491 0.5374156832695007 0.19268926978111267
0.055826425552368164 0.22102203965187073 0.08744858205318451
0.1686682403087616 0.07194823771715164 -0.2792407274246216
0.39111921191215515 0.07127108424901962 0.606361985206604
-0.14088799059391022 -1.2094100713729858 -0.08652469515800476
0.16605448722839355 -0.11076682806015015 -0.12811735272407532
-0.0034988850820809603 0.11056558787822723 0.12754499912261963
-0.6862964630126953 -0.2503090500831604 1.124780535697937
1.2618483304977417 0.006602922920137644 0.7677325010299683
0.05890550836920738 0.05550079420208931 0.36159348487854004
0.15989252924919128 0.08508323132991791 -0.25350409746170044
0.035333290696144104 -0.6930404901504517 -1.0013086795806885
-1.4112075567245483 -0.4866839051246643 -0.34110385179519653
-0.06178213655948639 -0.09369391202926636 -0.35073861479759216
0.23146256804466248 0.03945421054959297 0.1157040148973465
0.12654359638690948 -0.34292101860046387 0.09259779006242752
0.2677360475063324 -0.12575311958789825 -0.11746619641780853
0.22389854490756989 -0.048566270619630814 0.07058156281709671
0.016474565491080284 -0.23754629492759705 -0.3564842641353607
-0.02851848676800728 -1.3245939016342163 -0.687367856502533
0.20928718149662018 -0.5171627402305603 -0.6760223507881165
0.027522264048457146 -0.4087134003639221 -0.4267808794975281
-0.02980779856443405 -0.17585958540439606 0.07464722543954849
0.16572850942611694 0.739738404750824 -0.048416364938020706
-0.10052333772182465 0.7876269817352295 -0.054027874022722244
0.014191962778568268 0.09594568610191345 0.04106689244508743
0.17902772128582 -0.10841234773397446 0.3765575587749481
-0.6283263564109802 -0.38994094729423523 0.1863143891096115
0.8145204782485962 -0.3393676280975342 0.2961709499359131
0.16504444181919098 -0.16784171760082245 0.33578044176101685
-0.1911514550447464 -0.1747507005929947 0.05963844805955887
0.03474569693207741 -0.47060999274253845 -0.10987749695777893
-0.48864471912384033 -0.07803244888782501 -0.1766146421432495
-0.19513119757175446 -0.21266953647136688 -0.006200888194143772
0.08068530261516571 0.08049621433019638 0.1620457023382187
0.4336487650871277 -1.084579586982727 -0.6487358808517456
0.20098845660686493 -1.539246916770935 -0.033764734864234924
0.12641100585460663 -0.2975136935710907 0.03146657347679138
-0.18056902289390564 0.010801267810165882 -0.26044052839279175
-0.09118758141994476 0.0964730903506279 -0.14837878942489624
-0.04767657816410065 -0.6294589042663574 -0.20221680402755737
-0.15743683278560638 -0.05016672611236572 -0.2466513216495514
0.029375731945037842 0.1766609251499176 -0.06876745820045471
-0.7629917860031128 0.16464637219905853 0.6388619542121887
-0.080201655626297 -0.24945218861103058 -0.40365979075431824
-0.08924946188926697 0.13633455336093903 -0.027129583060741425
-0.08675743639469147 0.3622910678386688 -0.11766968667507172
-0.31392332911491394 0.7258756160736084 -0.11177310347557068
-0.2548960745334625 0.10234615951776505 0.206321582198143
-0.1524580717086792 0.37435510754585266 -0.08182600140571594
0.031465668231248856 0.28554821014404297 0.035928331315517426
-0.0657152310013771 -0.1837053894996643 0.42792290449142456
0.23383666574954987 0.879970908164978 -0.14580601453781128
0.03957024961709976 0.31999266147613525 0.04290357604622841
0.14586491882801056 0.04521220922470093 -0.17761847376823425
-1.0527594089508057 0.04447223246097565 0.05361950770020485
0.5773998498916626 -0.0463864840567112 -0.9774439334869385
0.03501615300774574 0.030504576861858368 -0.2512291967868805
-0.02968849614262581 -0.09544365853071213 0.28439927101135254
-0.7179772853851318 0.12086952477693558 0.01561496127396822
0.5328872203826904 0.27314242720603943 -0.2582857608795166
-0.049343135207891464 -0.01557457447052002 0.17257650196552277
-0.3158555328845978 -0.11400274932384491 0.05150376632809639
-0.17709602415561676 0.2758062183856964 -0.06527236849069595
-0.27473774552345276 0.06462538242340088 -0.06456764787435532
-0.27839481830596924 -0.028433920815587044 0.014782601036131382
-0.14746983349323273 -0.2260947823524475 0.1386563628911972
-0.22323226928710938 -0.3923582136631012 0.16382911801338196
1.010921835899353 -0.02099536918103695 -0.34047192335128784
-0.008072417229413986 -0.2113516479730606 0.08129189163446426
-0.04860818386077881 -0.34111836552619934 0.07582644373178482
-0.005344500299543142 -0.29176029562950134 -0.35681837797164917
0.2687552869319916 -0.16145725548267365 0.22528910636901855
0.02284807525575161 -0.3132701516151428 0.03837459161877632
0.2224726378917694 0.12291944026947021 0.023748978972434998
0.6182066202163696 0.20454658567905426 -0.1025778204202652
-0.16633391380310059 -0.2718000113964081 0.1110510528087616
0.21618297696113586 0.07837782800197601 0.028720328584313393
0.0974702537059784 -0.1227312833070755 -0.25586384534835815
0.5875197649002075 -0.23472188413143158 0.8029819130897522
0.5231927037239075 0.20840543508529663 -1.0918643474578857
0.21185371279716492 -0.10260313004255295 -0.2490944117307663
-0.08140220493078232 -0.2168259620666504 -0.08872321248054504
-0.24576444923877716 1.6979827880859375 0.3331388831138611
-0.06215571612119675 0.05314115062355995 0.035784780979156494
-0.09547895193099976 0.07108739763498306 -0.018390053883194923
0.15197429060935974 -0.016017364338040352 -0.050190091133117676
1.1509236097335815 -0.3111518323421478 0.16379870474338531
-0.2230157107114792 0.5558286905288696 0.7105374932289124
0.22909320890903473 0.025548748672008514 0.08023242652416229
-0.03577793017029762 -0.3147563636302948 -0.0243662279099226
-0.4981747269630432 -0.4561411738395691 0.06611033529043198
0.2589964270591736 -0.544887363910675 -0.0986614003777504
-0.03860577195882797 -0.36096635460853577 -0.013088543899357319
-0.0040161884389817715 -0.034224867820739746 0.29621264338493347
0.4574216306209564 -0.5903196930885315 -0.3213989734649658
-0.6281216740608215 -0.03147650137543678 0.94844651222229
-0.0030337171629071236 -0.10421771556138992 0.2852615714073181
-0.15031053125858307 0.08249364048242569 0.189407080411911
0.6144853234291077 -0.8932938575744629 -0.36959967017173767
-1.4288583993911743 0.9630528092384338 0.06121623143553734
-0.23182697594165802 0.10884930938482285 0.0935760885477066
-0.1500532180070877 0.19522346556186676 -0.1866929680109024
-0.2867724597454071 -0.401136577129364 -1.7162259817123413
0.6514333486557007 0.9854264855384827 -0.1800576001405716
-0.05121544376015663 0.22393696010112762 -0.38610929250717163
0.04920085147023201 0.0861085057258606 0.20038804411888123
0.5257563591003418 0.046214114874601364 -0.30375105142593384
0.36928269267082214 0.5679636001586914 -0.01710626855492592
0.15895335376262665 0.14115813374519348 0.09373454749584198
0.1545276641845703 -0.11020921170711517 0.17469096183776855
0.10316460579633713 -1.0150790214538574 0.41171175241470337
-0.14944173395633698 0.6179521083831787 -0.1517471969127655
0.1030663475394249 -0.13171936571598053 0.15815849602222443
0.15849721431732178 0.0986875370144844 0.004022291395813227
0.47786298394203186 0.34549978375434875 1.0745388269424438
0.0943412110209465 0.3984323740005493 -0.04597906768321991
0.1779404729604721 0.15310026705265045 0.10212075710296631
-0.056718431413173676 -0.06239427626132965 0.3802764117717743
0.3925709128379822 -0.5486828684806824 0.30620360374450684
0.04129375144839287 0.14390237629413605 0.8613999485969543
0.02037172205746174 -0.07630512118339539 0.4229169487953186
0.07586613297462463 -0.030501004308462143 -0.13521023094654083
1.1239265203475952 -0.5143343210220337 -0.6625996828079224
0.20422513782978058 -0.1826506108045578 -0.11396662890911102
0.2351587414741516 -0.1167803481221199 -0.20237070322036743
-0.02565501444041729 -0.24585838615894318 0.07493344694375992
-0.8051661252975464 0.04787247255444527 1.664710283279419
-0.08325711637735367 0.16514691710472107 -0.5473496317863464
-0.12910383939743042 -0.16228699684143066 0.1882646381855011
-0.10912749916315079 0.09985721856355667 0.11024484038352966
0.011500921100378036 0.00894052255898714 0.017267337068915367
-0.2525472342967987 0.5160149335861206 0.5596005320549011
-0.1061924397945404 0.148325577378273 0.1636238843202591
-0.004652903415262699 -0.19623267650604248 -0.167358860373497
-0.31246885657310486 -0.8271329402923584 1.240017056465149
0.003112488891929388 -0.25373709201812744 -0.11095394939184189
-0.056859854608774185 -0.2842850685119629 0.010969208553433418
-0.06084102392196655 0.10364063084125519 -0.03138585761189461
-0.12726585566997528 -0.22836583852767944 -1.2386361360549927
0.14585070312023163 -0.5794610977172852 0.5472322702407837
-0.04790015518665314 -0.039197180420160294 -0.09134521335363388
-0.009502486325800419 0.11851762235164642 -0.12751923501491547
0.23052828013896942 -0.09284250438213348 -0.09842996299266815
0.3632175326347351 -0.4152073562145233 0.060218632221221924
0.08263187110424042 0.009899687953293324 -0.08912103623151779
0.22337648272514343 0.05689145252108574 0.15168404579162598
-0.48274433612823486 0.9098017811775208 0.416098952293396
-0.2229684442281723 0.7364026308059692 0.040929634124040604
0.06247371435165405 0.2563134729862213 0.17251789569854736
-0.037211623042821884 0.05477819964289665 -0.036817800253629684
-0.0956844910979271 0.05180439352989197 -0.008069880306720734
0.497058242559433 0.21203924715518951 1.3214948177337646
0.03477396443486214 0.0633293017745018 0.1629907488822937
0.12948094308376312 0.28704866766929626 -0.1012147068977356
0.15597689151763916 -0.15522073209285736 -0.6847280859947205
0.3391644060611725 0.5894211530685425 0.48261547088623047
0.13402821123600006 0.2862606346607208 -0.08420417457818985
-0.10668261349201202 0.008290809579193592 -0.04226161167025566
0.535575270652771 0.6375309824943542 0.37065473198890686
-0.047052714973688126 -0.06136127561330795 0.47428393363952637
-0.009860743768513203 0.07796242833137512 0.07755107432603836
0.11207666993141174 -0.022566592320799828 -0.27473726868629456
0.3601904511451721 0.7222535610198975 -0.45142972469329834
-0.7089158296585083 0.04174762964248657 -0.6062557697296143
0.050895679742097855 0.058006156235933304 -0.35045182704925537
0.004006518051028252 0.10491301864385605 0.1194949671626091
-0.29209306836128235 0.5148257613182068 -0.2744397819042206
0.15381525456905365 -0.5074250102043152 -0.5155959725379944
-0.025847509503364563 0.06972141563892365 -0.006899044383317232
-0.0067473710514605045 0.14239570498466492 0.06883534044027328
-0.8979243636131287 -0.6085712313652039 -0.08393208682537079
-0.342744380235672 0.05926034227013588 -0.07570233941078186
-0.16778290271759033 0.017706453800201416 0.04193083941936493
-0.16728276014328003 0.2942569851875305 -0.13380764424800873
-1.1295841932296753 0.6738210320472717 -0.13369925320148468
-0.2504518926143646 -0.033481113612651825 -1.7437363862991333
-0.30247801542282104 0.3182309865951538 -0.3396328389644623
-0.08551787585020065 -0.1885339319705963 0.0521165132522583
-0.007572620641440153 0.4122063219547272 -0.0957188531756401
-0.13819870352745056 -0.0674058124423027 -0.16173063218593597
-0.08297613263130188 -0.11152958869934082 0.013480054214596748
0.04109812527894974 -0.13476340472698212 0.126461923122406
0.4597806930541992 -0.6332612633705139 -0.07156667113304138
0.4643440246582031 0.5224735140800476 0.10567472130060196
0.14342673122882843 -0.10604923218488693 0.1257665604352951
-0.24090175330638885 -0.14973580837249756 -0.22821687161922455
-0.5740919709205627 -0.4243564307689667 -0.14198505878448486
-1.2325741052627563 -0.625486433506012 -0.24756674468517303
-0.4188508093357086 -0.26260966062545776 -0.21824820339679718
-0.2893233597278595 -0.001915586064569652 0.040144309401512146
0.1441941261291504 0.20858468115329742 0.2778697609901428
-1.1226739883422852 0.32556048035621643 0.774472177028656
-0.33321413397789 0.07412280887365341 0.16759835183620453
-0.2239457219839096 -0.4284333288669586 -0.23085010051727295
-0.46496716141700745 -0.10650210082530975 0.6573764085769653
-0.7941181063652039 0.2437238097190857 0.15293395519256592
-0.3704325556755066 -0.2982621192932129 -0.04018004983663559
-0.2294103056192398 0.019733525812625885 0.3956504464149475
-0.19277752935886383 0.5771012902259827 0.2942204475402832
-0.1636880487203598 -0.42150166630744934 0.6302591562271118
-0.21854646503925323 0.03900087997317314 0.40456828474998474
0.08036275953054428 -0.026524776592850685 -0.0988745465874672
-0.10547135770320892 -0.44157204031944275 -0.538019597530365
0.15295033156871796 0.23886600136756897 -0.27969393134117126
0.06307974457740784 -0.03937631472945213 -0.1800287365913391
-0.015260478481650352 0.39160069823265076 0.28699201345443726
0.32615926861763 0.6506813168525696 0.42082029581069946
-0.051968056708574295 0.06676214933395386 0.018736757338047028
0.0024684122763574123 0.3705216944217682 0.23867632448673248
0.05537428334355354 -0.22328698635101318 -0.02137143351137638
0.2651289105415344 -0.478193461894989 -0.06184016913175583
0.01039399765431881 0.09082109481096268 0.1763455867767334
0.07436837255954742 -0.18956032395362854 0.002976150717586279
-0.044598791748285294 -0.023250939324498177 -0.33069735765457153
-0.014939138665795326 0.13847358524799347 -0.5760207176208496
-0.671599805355072 -1.183290958404541 -0.6682389378547668
-0.1331503689289093 -0.16532063484191895 -0.41165000200271606
-0.13961908221244812 0.03548182174563408 -0.23193363845348358
-0.3622340261936188 0.9832370281219482 -0.5597358345985413
-1.1823221445083618 -0.2008710652589798 -0.813776969909668
-0.32930630445480347 0.1347115933895111 -0.3557772636413574
-0.22533492743968964 -0.18919964134693146 0.16003575921058655
-0.7035463452339172 -0.18437974154949188 -0.10801734775304794
-0.5372058153152466 -0.19071048498153687 -0.3059927523136139
-0.33845511078834534 -0.17683444917201996 0.05876230448484421
-0.017827298492193222 0.06859374046325684 0.054153069853782654
-0.14680668711662292 -0.06568773090839386 0.19921563565731049
-0.004975845571607351 0.06455417722463608 0.1426822394132614
-0.03260616213083267 0.038722552359104156 0.08714815229177475
-0.3347185254096985 0.15232324600219727 -0.22137877345085144
-0.8933985233306885 -0.018728863447904587 -0.564017117023468
0.24523447453975677 0.9261159896850586 -0.07962914556264877
-0.32375413179397583 0.24488665163516998 -0.24139443039894104
0.18134532868862152 -0.013157699257135391 0.15383471548557281
-0.22018669545650482 -1.381481647491455 -0.8330294489860535
-0.16670235991477966 0.3077981472015381 -1.1656392812728882
0.09291272610425949 -0.15202680230140686 -0.14045226573944092
0.1917477548122406 0.14886809885501862 -0.05747293308377266
0.31627294421195984 -0.015870632603764534 -0.14799734950065613
-0.556965708732605 0.3307889997959137 0.2226276993751526
0.12090696394443512 0.14496755599975586 -0.026819203048944473
0.10033053159713745 -0.4554886519908905 0.02027926780283451
0.2239927053451538 0.14761318266391754 -0.7122014760971069
-0.15458761155605316 0.065972238779068 0.2444605827331543
0.08848875015974045 -0.3050215244293213 -0.05038246512413025
0.22109386324882507 0.16910803318023682 0.13361383974552155
0.7427233457565308 -0.317856103181839 0.10526672005653381
0.8916991949081421 -0.0979246273636818 0.349292516708374
0.37234026193618774 0.09303722530603409 0.15158642828464508
-0.09026359766721725 0.04524853825569153 0.05530650541186333
-0.23856085538864136 0.2629930078983307 -0.8572818040847778
-0.25615760684013367 0.2885214686393738 -0.9682232141494751
-0.12719088792800903 0.10948418080806732 -0.18703719973564148
0.0533180795609951 0.31990498304367065 0.030698826536536217
-0.8074383735656738 -0.565183699131012 -0.0032984218560159206
-0.6802578568458557 1.1488642692565918 -0.004763385280966759
-0.17233587801456451 0.3044971525669098 0.03196936100721359
-0.26351115107536316 0.026773469522595406 -0.1029059886932373
-0.08628860116004944 -0.23352490365505219 0.16369085013866425
-0.7068105936050415 0.2374337613582611 -0.3182857036590576
-0.3034208416938782 0.024314261972904205 -0.12281737476587296
0.03286378085613251 0.5621040463447571 0.061502326279878616
-0.36161139607429504 -0.5011127591133118 -0.29567602276802063
0.3698749542236328 0.6494866609573364 0.20545858144760132
0.0070399995893239975 0.4318431317806244 0.023540614172816277
0.07301750034093857 -0.2102937251329422 -0.14987067878246307
0.1734054982662201 -0.5431707501411438 -0.6663055419921875
-0.28922039270401 0.33184051513671875 0.16900165379047394
0.06071412190794945 -0.1779993176460266 -0.19184166193008423
-0.018233342096209526 -0.06530672311782837 -0.0903511643409729
-0.22015225887298584 0.15538999438285828 -0.059741321951150894
-0.49387988448143005 0.22484880685806274 -0.48827552795410156
-0.11233548820018768 0.005557889584451914 -0.14851981401443481
0.2041524201631546 0.004518170841038227 0.33108267188072205
-0.36303550004959106 0.9167006015777588 0.4003784954547882
1.178430199623108 -1.5122625827789307 0.275892436504364
0.25955498218536377 -0.053471796214580536 0.3075728714466095
-0.22430174052715302 -0.10459427535533905 0.17070133984088898
-0.4045144319534302 -1.283240795135498 0.20798669755458832
-0.7519099712371826 0.24082113802433014 -0.9499228000640869
-0.28782838582992554 -0.20664110779762268 0.04411410912871361
0.20987831056118011 -0.10966923832893372 0.09378165751695633
-0.4058954417705536 -0.7842332720756531 -0.02779669314622879
-0.8370724320411682 0.22913667559623718 -0.7196142673492432
-0.019627491012215614 -0.1593276560306549 -0.04141811281442642
-0.045987773686647415 -0.1753426492214203 0.1783759593963623
0.24074232578277588 -0.08508805185556412 0.28882405161857605
0.3558589816093445 -0.17425751686096191 -0.7602089643478394
0.04692239314317703 -0.15680567920207977 0.06456086784601212
0.13020436465740204 -0.22191600501537323 0.30134883522987366
0.20734240114688873 0.01981189474463463 0.36720630526542664
0.256570428609848 -0.08398209512233734 0.2570301592350006
0.16069556772708893 -0.17365959286689758 0.3041425943374634
0.01504827756434679 0.24440743029117584 -0.19923920929431915
-0.06976785510778427 0.1485579013824463 -0.23403406143188477
-0.03987215459346771 0.2840873897075653 -0.06941479444503784
0.006901840213686228 0.22170153260231018 -0.17655980587005615
0.0488591305911541 0.13665910065174103 -0.10081490874290466
-0.766067624092102 -0.150059312582016 -0.5391400456428528
-0.08275996148586273 0.02837419882416725 0.6709868907928467
-0.07208637148141861 0.10584641247987747 -0.060917824506759644
0.11448433995246887 -0.2920140326023102 -0.14005939662456512
0.018626755103468895 1.5121276378631592 0.05292186141014099
0.10378225892782211 -1.0648542642593384 0.16896255314350128
0.0934392660856247 -0.1443529576063156 -0.061946094036102295
0.11845935881137848 0.0730537623167038 0.14917057752609253
0.14420095086097717 0.09980940073728561 0.13868410885334015
0.14685438573360443 -0.039113495498895645 0.12994898855686188
0.13379523158073425 0.06542893499135971 0.14253227412700653
-0.15694549679756165 0.0858209952712059 -0.28333812952041626
0.04809850454330444 0.5418150424957275 0.2869448959827423
0.609538733959198 0.24986858665943146 0.1777449995279312
-0.04027927666902542 0.1553957313299179 -0.16298478841781616
0.12980560958385468 0.010161485522985458 0.18677018582820892
-0.2585512399673462 0.8062185645103455 0.8941289186477661
-0.2592869699001312 0.6308499574661255 -0.7453585863113403
0.010539913550019264 0.20095324516296387 0.16626465320587158
0.24723395705223083 -0.0220806747674942 -0.13627271354198456
-0.08563916385173798 0.617432177066803 -0.31609562039375305
0.34886375069618225 0.3175715506076813 -0.2050902545452118
0.2165275663137436 0.07842567563056946 -0.13761268556118011
-0.2211170494556427 -0.023069199174642563 0.027547242119908333
-0.5372580885887146 -0.016225283965468407 -0.46020111441612244
0.14190369844436646 -0.47894689440727234 0.030722729861736298
-0.2177528589963913 -0.08229228109121323 -0.029382210224866867
0.06260606646537781 -0.047898050397634506 -0.12171481549739838
-1.280382752418518 0.3017383813858032 0.619996190071106
0.9782729744911194 -0.8301829695701599 -0.5375851392745972
-0.008032520301640034 -0.11574853211641312 -0.07991286367177963
-0.3066578209400177 -0.14762552082538605 -0.08357338607311249
-1.0981385707855225 0.7832295894622803 0.9550225138664246
0.4499306082725525 -0.32167166471481323 0.2528683543205261
-0.30571460723876953 -0.07278735935688019 0.07749353349208832
-0.03566794469952583 0.3436664938926697 -0.03580464795231819
1.361288070678711 -0.20850619673728943 0.9780359268188477
0.2324945479631424 -0.024509379640221596 -0.22398385405540466
0.18471939861774445 0.2147001028060913 0.05892539024353027
-0.06541188061237335 0.01255947444587946 -0.11849292367696762
0.07304488122463226 0.7345888614654541 0.2531746029853821
0.41392791271209717 -0.7455333471298218 -0.35523852705955505
0.009038951247930527 0.0009053656249307096 -0.10358926653862
0.030623363330960274 0.3386528491973877 0.3863927721977234
0.5069499611854553 0.2758728563785553 0.3955085575580597
0.16372284293174744 -0.26427605748176575 -0.3795168399810791
0.12050682306289673 0.24766555428504944 0.2744128704071045
-0.06112100929021835 0.28827008605003357 0.29440486431121826
-0.0904417484998703 0.2638651728630066 0.5325398445129395
0.5055649280548096 -0.14183534681797028 0.35350894927978516
0.00710687879472971 0.227041095495224 0.3375414311885834
0.14774292707443237 -0.06752218306064606 0.026487702503800392
1.0831266641616821 1.0580898523330688 -0.2812434136867523
-0.6541301608085632 0.31827855110168457 -0.10913124680519104
0.1680935174226761 0.12673912942409515 -0.040710095316171646
0.16281670331954956 -0.023678233847022057 -0.049899082630872726
-0.6969945430755615 -0.4900447726249695 0.9962579607963562
-0.0049285320565104485 -0.5386831760406494 0.0554158017039299
0.030755506828427315 -0.1490224152803421 0.10796672850847244
-0.1436036378145218 0.0029655941762030125 -0.3977568447589874
0.2910001277923584 0.28410226106643677 0.0018789113964885473
-0.9636485576629639 -0.00615618797019124 -0.8659368753433228
-0.19881553947925568 0.03520673140883446 -0.41878777742385864
0.1953151971101761 -0.06800796836614609 -0.10266779363155365
0.18771302700042725 -1.0505579710006714 0.18226706981658936
-0.23517881333827972 -0.6853076815605164 -0.27044329047203064
0.131504088640213 -0.2646043300628662 -0.10048064589500427
-0.02577047422528267 -0.2082788497209549 0.0904054343700409
-0.09575134515762329 1.117136836051941 -0.4798944890499115
0.0008950507617555559 0.5862235426902771 -0.8136854767799377
-0.020519806072115898 0.04746945574879646 -0.09636782854795456
0.02522222138941288 0.05891509726643562 0.2959904074668884
-0.13861580193042755 -2.350672483444214 -0.8579462766647339
1.1295472383499146 0.5718834400177002 0.6065768003463745
0.15900640189647675 -0.2000269740819931 0.16383345425128937
-0.0781470462679863 0.2826007604598999 -0.13295283913612366
-0.02948521450161934 -0.7605042457580566 -0.04928496852517128
-0.1461605727672577 0.8373188376426697 0.07222344726324081
-0.07411772757768631 0.2199089378118515 -0.10577765107154846
0.10558760166168213 -0.442151814699173 0.1529906988143921
0.10692247003316879 -0.2753603756427765 0.12545527517795563
0.9813608527183533 -1.1534281969070435 0.21578043699264526
0.22357982397079468 -0.5301300883293152 0.1609485149383545
-0.39086297154426575 0.24884340167045593 -0.13465091586112976
0.09121689945459366 0.5723667740821838 0.427329957485199
-0.4480152428150177 0.17299491167068481 -0.1730196177959442
-0.3266979157924652 0.3088150918483734 -0.04076721891760826
-0.27465343475341797 -0.28256645798683167 0.06609068810939789
0.4008043706417084 -0.7066572308540344 1.0143494606018066
-0.13320010900497437 -0.8308948278427124 0.06940962374210358
-0.17549335956573486 -0.4065234363079071 0.20802676677703857
0.37838128209114075 0.15121990442276 -0.10276488214731216
-0.1419479101896286 1.2425817251205444 0.4925749897956848
0.04052472114562988 0.5618559718132019 0.2076682299375534
0.2727307677268982 0.341636598110199 0.017305659130215645
0.18895933032035828 -0.1322474628686905 0.3160262107849121
0.5385289192199707 0.037145741283893585 0.043853264302015305
0.48405906558036804 0.015340317972004414 -0.9437421560287476
0.27479031682014465 -0.09233709424734116 0.09664563834667206
0.1150018572807312 -0.1832452267408371 -0.22435025870800018
-0.3980378210544586 0.2565497159957886 0.5885608196258545
-0.3271671235561371 -0.14506228268146515 -0.18020164966583252
0.015756018459796906 -0.12903602421283722 -0.10273706167936325
0.2059582769870758 0.6045053601264954 0.18508979678153992
0.047600191086530685 0.8267936706542969 -1.272018313407898
0.7476872801780701 -0.029088592156767845 0.5355030298233032
0.25435271859169006 0.5553514957427979 0.02810549922287464
0.30139049887657166 -0.006112715229392052 -0.11482023447751999
-1.6732361316680908 1.767801284790039 0.7739269137382507
0.33775660395622253 -0.654165506362915 0.12619630992412567
0.04040447622537613 0.11931131780147552 0.03643660619854927
0.15820851922035217 0.07262380421161652 0.1973029375076294
-0.8451054692268372 0.359637588262558 -0.25603413581848145
-0.6704518795013428 0.09877113997936249 -0.12439845502376556
-0.062098074704408646 0.11635874211788177 0.08723051100969315
-0.20809662342071533 -0.08901280909776688 -0.2587713599205017
-0.032965220510959625 -0.14446966350078583 0.8606896996498108
-0.6656579375267029 0.30983832478523254 -0.7405512928962708
-0.24338102340698242 -0.054404303431510925 -0.1766289323568344
0.2537778913974762 -0.33062565326690674 -0.06313535571098328
-0.33730894327163696 -1.6188048124313354 -0.4074488580226898
0.5530632734298706 0.20360437035560608 0.8902108669281006
0.21341006457805634 -0.43966710567474365 0.008020985871553421
-0.12711426615715027 -0.07128746062517166 0.33771243691444397
0.09078158438205719 -0.10143578052520752 -0.004706910345703363
-0.21633227169513702 -0.004298212472349405 0.6328784823417664
-0.09341442584991455 -0.08218453079462051 0.3030548691749573
0.1482813060283661 0.12570275366306305 0.3592119812965393
0.8325108289718628 0.126190647482872 0.5580704808235168
0.5334365367889404 0.48677489161491394 0.5493180751800537
0.2721886932849884 0.17187753319740295 0.41303759813308716
-0.11608392745256424 -0.10067372024059296 -0.34075382351875305
0.32733604311943054 0.19729290902614594 -0.07095014303922653
-0.16202779114246368 0.1612509787082672 -0.6824164390563965
-0.04231805354356766 -0.04273857921361923 -0.3525453507900238
-0.2910696566104889 0.11075487732887268 0.3325890898704529
-0.20149312913417816 0.5200948119163513 -0.22419492900371552
-0.3711283802986145 -0.4044802188873291 1.0675933361053467
-0.28818759322166443 0.08549482375383377 0.3412078619003296
-0.24805070459842682 0.11495855450630188 0.1758863478899002
0.10860306024551392 0.4303651750087738 -0.2790381610393524
-0.5061151385307312 -0.35830506682395935 0.2144041508436203
-0.24079729616641998 0.09195303916931152 0.11517465859651566
0.3463045358657837 0.30700764060020447 0.01805300824344158
0.4880739450454712 0.20521588623523712 -0.5325125455856323
-0.07196810841560364 0.9654378294944763 0.9008368849754333
0.3116133213043213 0.37205496430397034 0.058901190757751465
0.006226746365427971 -0.1294732391834259 0.02473640628159046
0.3438605070114136 1.2893306016921997 0.061085641384124756
0.613913893699646 0.1397135704755783 0.040162719786167145
0.1326187700033188 0.07700122147798538 0.029045598581433296
-0.1928999274969101 0.03672736883163452 0.020394956693053246
1.009053349494934 -0.5784769058227539 0.24344304203987122
0.40861397981643677 -0.19877851009368896 0.08875333517789841
0.05464990437030792 -0.07453899830579758 0.05629200488328934
0.021528687328100204 0.15109868347644806 0.03053586557507515
0.325335830450058 0.4915631115436554 -0.6530168652534485
-0.5480594038963318 -0.05964630842208862 -0.649333119392395
-0.00902341865003109 0.16096869111061096 -0.1406954526901245
0.06051038205623627 0.2686639130115509 -0.32302039861679077
-0.19162628054618835 -0.30853283405303955 -0.6415045857429504
0.016841541975736618 0.1734718531370163 0.188161700963974
0.04478277638554573 0.1680627018213272 -0.30213338136672974
0.0644376277923584 -0.3188619315624237 0.0528571680188179
-0.04959625378251076 -0.4175105392932892 -0.8345620632171631
-0.3956916928291321 0.09078457206487656 -0.33358556032180786
-0.014162769541144371 -0.2673371434211731 -0.1279027760028839
-0.24380922317504883 0.03619325906038284 0.08118749409914017
0.630151629447937 1.3124809265136719 -0.9071023464202881
0.5973418354988098 0.5069037675857544 -0.3742368221282959
-0.013704665005207062 0.2482977658510208 -0.11159058660268784
0.2794782221317291 0.2344660758972168 -0.11555041372776031
-0.5431185364723206 0.1305411159992218 -0.34416255354881287
-0.41416481137275696 0.20744219422340393 0.903306782245636
0.07204221189022064 0.21224445104599 -0.018854809924960136
0.6176934838294983 0.16686147451400757 0.030920082703232765
0.5081396698951721 -0.7960371971130371 -0.9208347797393799
0.6144139170646667 0.6778519749641418 0.5069190859794617
0.6060757637023926 0.08980674296617508 -0.055572789162397385
0.00940735638141632 0.24430550634860992 -0.2575596868991852
0.649777889251709 0.20695073902606964 0.47580865025520325
-0.5609673261642456 0.10630311816930771 0.18953381478786469
0.022269578650593758 0.2234543263912201 -0.10134753584861755
-0.000529623357579112 0.019155634567141533 0.21944473683834076
-1.1558489799499512 0.07722422480583191 0.986914873123169
-0.9534713625907898 0.2696529030799866 0.7392052412033081
-0.2942377030849457 0.04264533147215843 0.4092743396759033
-0.10849075764417648 0.227988138794899 0.22074384987354279
-0.2334391474723816 0.15912027657032013 -0.4809357821941376
-0.4758751392364502 -0.20572927594184875 0.7418026328086853
-0.17539307475090027 0.15362919867038727 0.20544476807117462
-0.17812424898147583 -0.08721839636564255 -0.038985345512628555
0.12796565890312195 0.14247602224349976 -0.7598801851272583
0.09057367593050003 0.1613834947347641 0.1264163702726364
-0.1149667426943779 7.749944052193314e-5 -0.1312316507101059
0.23702481389045715 0.12277095764875412 0.21075478196144104
0.16496646404266357 0.18379241228103638 0.16534772515296936
0.1427139937877655 0.300550639629364 0.1435970664024353
0.20936319231987 0.1573147028684616 0.1912229210138321
-0.09736178070306778 0.10485036671161652 -0.2396097332239151
0.06350560486316681 0.2753300070762634 0.4877614974975586
-0.0017065631691366434 0.4277888238430023 -0.10481882095336914
-0.06897865235805511 0.1755744218826294 -0.09079419821500778
-0.018948329612612724 -0.08477815985679626 0.13316510617733002
0.02482888475060463 -0.1244334951043129 -0.015617960132658482
0.7234920263290405 0.3875187933444977 -0.16085438430309296
0.1001998782157898 -0.016765911132097244 0.06768552213907242
-0.0850723385810852 -0.03006710112094879 -0.10095267742872238
-0.48210737109184265 -0.25618496537208557 -0.17069195210933685
-1.1933974027633667 -0.6261206865310669 -0.3704487383365631
-0.26839479804039 -0.12733182311058044 -0.14034214615821838
0.03677189722657204 -0.016522686928510666 -0.032188139855861664
-0.2765009105205536 -0.09065280854701996 0.5708668231964111
-0.6084656715393066 -0.1545199304819107 -0.6036081314086914
-0.0819314569234848 -0.03116415999829769 -0.02441415749490261
-0.09652477502822876 0.16888517141342163 0.15934833884239197
-1.0280801057815552 1.7008070945739746 0.38543540239334106
1.1838533878326416 0.5286167860031128 -0.10977368801832199
-0.05106625705957413 0.4268755614757538 0.14395968616008759
0.04003627598285675 -0.03397933021187782 -0.13860204815864563
1.2348389625549316 0.8213101029396057 -0.19519363343715668
-1.0289056301116943 0.2833928167819977 -0.8488935828208923
0.0522448755800724 0.12931810319423676 -0.238044872879982
0.18059036135673523 -0.18889376521110535 -0.004581412300467491
-0.6235530972480774 0.5105953812599182 -0.520487368106842
-1.0267164707183838 1.3516182899475098 -0.7381370663642883
-0.08770409226417542 0.10281705111265182 -0.18639937043190002
-0.12414483726024628 0.13959570229053497 -0.07184744626283646
0.4602592885494232 -0.31125548481941223 0.1355997771024704
-0.6499252915382385 -2.2075157165527344 -0.38219597935676575
-0.10369809716939926 -0.23436713218688965 -0.0763770267367363
-0.21468445658683777 -0.11719422042369843 -0.1635361909866333
0.37058860063552856 -0.7099717855453491 0.029482372105121613
0.0573914535343647 0.5290512442588806 0.25084277987480164
-0.1203639954328537 -0.10852041095495224 -0.07669221609830856
-0.1654006540775299 0.18064400553703308 -0.05152525752782822
0.14816415309906006 -0.8682981133460999 0.7918692827224731
-0.31444835662841797 0.037299055606126785 -1.0272856950759888
-0.14430353045463562 0.039707690477371216 -0.0692482590675354
-0.039403870701789856 0.057590387761592865 -0.047983694821596146
-0.2665739059448242 0.6478915810585022 -0.2254088670015335
-0.1728503704071045 -0.3395790755748749 -0.5378111004829407
-0.10917460918426514 0.08139875531196594 -0.14622217416763306
0.007206367794424295 -0.10259127616882324 0.007366518955677748
-0.2521172761917114 -0.11073469370603561 -0.20956304669380188
-0.4492305815219879 0.031255628913640976 -0.35804930329322815
-0.07735535502433777 -0.09024842083454132 -0.06678806990385056
-0.16025914251804352 0.169536754488945 -0.3134978413581848
0.8244836926460266 0.34737223386764526 -0.1479683369398117
0.06531748920679092 0.17747412621974945 -0.24692672491073608
0.004965818952769041 0.19355040788650513 -0.2839847207069397
0.14709927141666412 0.022706683725118637 0.39184504747390747
-0.2813640832901001 -0.37891751527786255 0.33083251118659973
-0.7331620454788208 -0.15194423496723175 0.4640234112739563
-0.02648773416876793 -0.05132758244872093 0.39228686690330505
0.030606504529714584 -0.04932895302772522 -0.13060694932937622
0.6160016059875488 0.1566592901945114 0.04873809963464737
-0.22909678518772125 -0.09608582407236099 0.35625651478767395
0.07192821055650711 -0.028496570885181427 -0.049265604466199875
-0.06266189366579056 -0.17552541196346283 0.12657076120376587
-0.34521493315696716 0.518812358379364 -0.4217382073402405
-0.3089486062526703 -0.6016742587089539 0.9435575604438782
-0.12964877486228943 -0.14371585845947266 0.16719023883342743
-0.23488646745681763 0.11049956828355789 0.02919677086174488
-0.5286734700202942 0.6800211668014526 0.6871468424797058
-0.41449031233787537 -0.18732768297195435 0.19098088145256042
-0.2893531322479248 0.13356523215770721 0.1296101063489914
0.1752851903438568 0.22740840911865234 0.13324549794197083
-0.573451042175293 0.9909076690673828 -0.35393548011779785
1.166674256324768 0.2718057632446289 0.2485981285572052
0.18493624031543732 0.32354193925857544 0.0785539299249649
0.3080410063266754 -0.06717874109745026 -0.1568828672170639
0.44329142570495605 0.9760882258415222 -0.3788969814777374
0.7372460961341858 1.6250382661819458 -0.6495651006698608
0.3961905539035797 0.281827449798584 -0.24731747806072235
-0.07574636489152908 -0.1506820172071457 0.10517343133687973
-0.4256823658943176 -0.12788355350494385 -0.474542498588562
0.45863592624664307 -0.14940422773361206 -0.1118076741695404
-0.04737454280257225 -0.13992463052272797 0.0075733112171292305
-0.12341812252998352 0.08620264381170273 -0.016834305599331856
-0.09986861795186996 0.9183032512664795 -0.696901798248291
-0.17633825540542603 -0.3839606046676636 -0.8462745547294617
-0.12839581072330475 0.13152851164340973 -0.2225424200296402
-0.0009655535104684532 -0.11013620346784592 0.009746632538735867
-0.44194066524505615 -0.9438039660453796 -0.5105212330818176
0.6266622543334961 0.0009720036759972572 -0.15246528387069702
0.03357883170247078 -0.21881243586540222 -0.07605564594268799
0.39392268657684326 -0.1287761777639389 -0.11096154898405075
0.13845692574977875 -0.41694051027297974 -0.02219070866703987
0.6030464768409729 -0.4647620916366577 -0.687333345413208
0.3889966309070587 -0.2174527794122696 -0.1819208413362503
-0.2954571545124054 -0.2487967163324356 0.14113205671310425
-0.07386605441570282 -0.45444005727767944 0.21304279565811157
-0.2905738055706024 -0.9279928207397461 -0.2672466039657593
-0.2626858353614807 -0.3609219193458557 0.1013989970088005
0.18550126254558563 -0.07115994393825531 0.1179739385843277
-0.1665089726448059 0.13876375555992126 -0.20726095139980316
-0.2553713023662567 0.7337713837623596 0.1323835700750351
0.0900629311800003 0.06646621227264404 0.06810382753610611
-0.2630154490470886 0.016071820631623268 0.1901310831308365
-1.0841401815414429 0.7349620461463928 0.39386531710624695
0.48835763335227966 0.5026652216911316 -0.48676204681396484
-0.2831134498119354 0.16321977972984314 0.10858577489852905
0.1912529468536377 0.09146024286746979 0.03691494092345238
-0.4033142626285553 -0.22449861466884613 -0.936006486415863
0.18193243443965912 -0.4024747312068939 -0.0653577372431755
0.09369640797376633 -0.00548290740698576 -0.11116668581962585
-0.17183098196983337 0.23516784608364105 0.20892468094825745
-0.3537956774234772 -0.10042864084243774 -0.33585232496261597
-0.24921046197414398 -0.46273571252822876 -1.4329389333724976
-0.22213125228881836 0.09614335745573044 -0.09674669057130814
-0.19105471670627594 -0.04783020541071892 -0.08633191138505936
-0.11929039657115936 -0.1272808313369751 -0.09099546074867249
0.15631873905658722 -0.14495496451854706 -0.14404596388339996
-0.1576651632785797 -0.061305832117795944 -0.10257569700479507
0.20187616348266602 -0.07357107847929001 0.0948072075843811
0.7310433983802795 0.5993751883506775 0.2760344445705414
1.721556544303894 0.3085044026374817 0.566164493560791
0.47763872146606445 0.08900713175535202 0.1536223143339157
-0.41119372844696045 -0.19376401603221893 -0.14176146686077118
0.7217085957527161 0.7938400506973267 -0.8368332982063293
1.267443299293518 -0.0048554399982094765 0.5083393454551697
-0.051811445504426956 -0.04209489747881889 -0.16678452491760254
-0.0541541613638401 0.17970116436481476 0.07535836100578308
0.6915164589881897 0.08112803101539612 1.1286848783493042
1.0364744663238525 -0.6068622469902039 -0.11619631946086884
0.1942594051361084 0.04408014193177223 0.1940714567899704
0.22649072110652924 -0.20901431143283844 -0.1469007432460785
-0.3296292722225189 0.6617477536201477 0.8413141369819641
0.11686515063047409 0.2675507664680481 -1.5227230787277222
0.1451931595802307 -0.022230371832847595 -0.1806396096944809
0.009598944336175919 0.24080133438110352 0.05408724397420883
0.13407550752162933 0.38006559014320374 -0.5003394484519958
-0.4076780080795288 1.0166422128677368 -2.1146669387817383
-0.004748467821627855 0.34306496381759644 -0.3121739327907562
-0.05244273692369461 -0.11885888129472733 0.012304305098950863
0.9345092177391052 0.5538366436958313 -0.07630327343940735
-0.11188836395740509 -0.5292815566062927 -0.8911983966827393
0.05823088437318802 -0.08078350871801376 -0.11802995949983597
0.02225908823311329 -0.1404915750026703 -0.1551523208618164
0.3816393315792084 0.08831474930047989 -0.6661131978034973
-0.14925262331962585 0.009974041022360325 0.4739256203174591
0.05169117823243141 -0.08294476568698883 -0.16483400762081146
0.1578512191772461 0.04688456654548645 0.2187553495168686
-0.35365283489227295 1.259666919708252 0.5666399002075195
-0.2890327572822571 0.9734112024307251 0.5787184834480286
0.040640752762556076 0.33578044176101685 0.3047841191291809
-0.2512640357017517 0.048865802586078644 -0.45400357246398926
-0.4124423861503601 -0.14093859493732452 -0.8184496164321899
0.2712283730506897 -0.31534940004348755 -0.3199547827243805
-0.20899944007396698 -0.045233581215143204 -0.4769275188446045
0.1630394607782364 0.04434989392757416 -0.2696305811405182
0.07057911902666092 -0.04080567881464958 -1.262251615524292
-0.43914374709129333 -0.5655187368392944 0.2642465829849243
0.05526478588581085 -0.033787813037633896 -0.3163052499294281
-0.3447377383708954 -0.07008974254131317 -0.20652368664741516
-0.47914615273475647 0.03585244342684746 0.6482517123222351
-0.5411322116851807 0.06323225051164627 1.1980589628219604
-0.391381174325943 -0.03588264435529709 0.0899752527475357
-0.30223754048347473 0.06741804629564285 -0.35709646344184875
-0.2924520671367645 -0.15325374901294708 0.08791988343000412
0.9244044423103333 0.427330881357193 -0.6439458727836609
-0.13504308462142944 0.07910045236349106 -0.332287460565567
0.03632451593875885 0.23254363238811493 0.01210500206798315
1.8550653457641602 -0.7890499234199524 -0.3156651258468628
-0.3321671783924103 0.1313529759645462 0.05070577934384346
0.21517598628997803 0.08063686639070511 -0.018827809020876884
0.08771385252475739 0.22831153869628906 -0.18092067539691925
0.208686962723732 -0.06860245019197464 0.052244074642658234
0.40366801619529724 -0.2945699691772461 -0.28627100586891174
0.1344039887189865 0.1263447254896164 -0.16301319003105164
-0.10130946338176727 -0.24581295251846313 0.11482430249452591
0.397246778011322 -0.11798558384180069 -0.43804797530174255
-0.6452323198318481 0.17523904144763947 -0.04659140482544899
-0.11759623140096664 -0.1795896738767624 0.0006377857062034309
-0.024102328345179558 -0.1103721633553505 -0.10294535756111145
-0.16755259037017822 0.5070338249206543 0.12585696578025818
-0.044550955295562744 -0.019582431763410568 -0.054246604442596436
-0.04346465691924095 -0.022770188748836517 -0.08216407895088196
0.037663429975509644 0.1442185938358307 0.14848655462265015
0.5532678961753845 0.10212215781211853 0.7399471998214722
-0.7065132856369019 0.15674467384815216 -0.7471351623535156
0.0096824886277318 0.14508846402168274 0.10328326374292374
-0.1714734137058258 -0.06188458949327469 -0.11613750457763672
-0.5303416848182678 1.2022732496261597 -1.0207726955413818
-0.1801859736442566 0.2573575973510742 -0.9080535769462585
-0.21125751733779907 0.15283165872097015 -0.3512633144855499
-0.3572161793708801 -0.03457103297114372 -0.3661668598651886
-0.2314314842224121 0.9990636706352234 0.3358670473098755
0.8081255555152893 -0.4109198749065399 -0.0414644330739975
-0.17996150255203247 0.05670933425426483 -0.24226659536361694
-0.19606715440750122 -0.23109716176986694 -0.16417892277240753
-0.47740304470062256 0.2484380155801773 -0.05174710974097252
-0.15589652955532074 -0.23545368015766144 -0.23344767093658447
-0.2488209456205368 -0.1646549105644226 -0.1608855426311493
0.08970591425895691 -0.11558879166841507 -0.11694533377885818
-0.8062989115715027 -0.34631219506263733 0.7265766859054565
-0.6693711280822754 -0.04621032252907753 0.4670650064945221
-0.12702640891075134 -0.13406410813331604 0.0552128404378891
0.06283671408891678 0.20796117186546326 0.12030137330293655
0.15160758793354034 0.0017349685076624155 1.1911619901657104
-0.12279763072729111 -0.6177645325660706 -0.07244259864091873
0.0514272041618824 0.06411068141460419 0.24982315301895142
0.36125466227531433 0.0026489119045436382 -0.05169665813446045
0.8305272459983826 -0.155982106924057 -0.810147225856781
0.5779920816421509 0.49741050601005554 0.11893895268440247
0.4536968171596527 0.0479799285531044 -0.12156365811824799
-0.25865763425827026 -0.038049452006816864 -0.33326858282089233
-0.19769948720932007 -0.4321447014808655 0.1999320238828659
-0.09415223449468613 0.5140877366065979 0.22568842768669128
-0.23041050136089325 -0.0119533222168684 -0.20144572854042053
0.003207054454833269 0.5213558673858643 -0.18928809463977814
-0.520699143409729 0.7517244219779968 0.23278294503688812
0.46130096912384033 -0.11670930683612823 -0.8130617737770081
-0.001296945265494287 0.4494963586330414 -0.21960565447807312
-0.12049947679042816 0.05335187539458275 0.14909252524375916
0.11103399842977524 -0.19153878092765808 0.23327799141407013
0.5072846412658691 0.49519118666648865 -0.09268175065517426
-0.002394420560449362 0.08292733877897263 0.13002747297286987
-0.15004706382751465 0.2998543679714203 -0.03871434926986694
0.5681266188621521 -0.7007339596748352 0.4712981581687927
0.7219232320785522 0.9974498748779297 -0.8751119375228882
0.06406503170728683 0.2658827304840088 -0.0752369612455368
0.0717802494764328 -0.1800995022058487 0.1254139542579651
0.47550317645072937 -0.9936255812644958 0.44667965173721313
-0.16454699635505676 0.30399221181869507 -0.031989555805921555
0.11941276490688324 -0.25184881687164307 0.15344540774822235
0.1375587284564972 -0.12013977020978928 -0.06895150989294052
0.3178337812423706 -0.3294326961040497 0.9019162654876709
0.8569459915161133 -0.40737712383270264 0.09081375598907471
0.24297760426998138 -0.1875455677509308 0.08728540688753128
-0.20823730528354645 -0.1385703980922699 -0.1590474247932434
0.12138432264328003 -0.6789724230766296 0.8046545386314392
0.03472506254911423 0.8818298578262329 0.21675831079483032
-0.14853234589099884 -0.07706049084663391 0.028268948197364807
-0.06658734381198883 -0.05334226042032242 0.2816812992095947
-0.748885989189148 0.2610284388065338 0.25259095430374146
-0.30152615904808044 0.4328848719596863 0.2873544991016388
-0.1781856268644333 0.04717855527997017 0.2776411473751068
-0.058406464755535126 -0.36062291264533997 -0.07682830095291138
-0.2863379120826721 -0.42487579584121704 0.4137303829193115
-0.1774909496307373 -0.7221197485923767 0.4908241629600525
-0.10930459946393967 -0.41588935256004333 0.06765329092741013
0.3360104560852051 0.05344817414879799 0.08895675837993622
-0.02613777108490467 0.4501473605632782 0.10518740117549896
-0.38667935132980347 0.9058395028114319 0.15727026760578156
0.20028282701969147 0.21003840863704681 0.0957382544875145
-0.05166655033826828 0.1362021267414093 -0.29804202914237976
0.0705799087882042 -0.2488095611333847 -0.08994300663471222
-0.20542332530021667 0.09623759984970093 -0.021518150344491005
-0.06119673699140549 0.0882309228181839 -0.2395528107881546
0.11435720324516296 -0.2824026346206665 0.011349289678037167
-0.329528272151947 -0.19656746089458466 0.1856706142425537
0.6813840270042419 -0.5849399566650391 1.2603607177734375
0.14281365275382996 -0.3060915470123291 0.21281689405441284
-0.19449548423290253 -0.05093778669834137 -0.10428746789693832
-0.8431780934333801 -0.11351733654737473 -0.15364477038383484
-0.17055998742580414 -0.1568090170621872 -0.37235960364341736
-0.26774102449417114 -0.07121114432811737 -0.13854235410690308
-0.07049333304166794 -0.17972815036773682 -0.2553846538066864
0.43384993076324463 -0.6257874965667725 -0.1891312152147293
0.4055268466472626 0.5148899555206299 -0.37143251299858093
0.07065396010875702 -0.14723297953605652 -0.27953043580055237
0.0029088908340781927 -0.2051887810230255 -0.45495548844337463
0.11670030653476715 1.5582218170166016 0.8059777021408081
0.11968644708395004 -0.2571622133255005 -0.197104349732399
0.02629668265581131 0.012590179219841957 -0.2526558041572571
-0.0544716902077198 -0.23256924748420715 0.1147155910730362
-0.34930911660194397 -0.3563629388809204 0.08260954171419144
-0.09709306806325912 -0.464219868183136 0.5869088768959045
-0.10867475718259811 -0.2829205393791199 0.18241313099861145
0.02195170521736145 -0.04292755201458931 -0.14014838635921478
-0.5290265679359436 -0.5083354115486145 -0.5780457854270935
0.5562399625778198 -0.3584122061729431 -0.24464015662670135
0.017431508749723434 -0.1479347050189972 -0.21844932436943054
0.11575406044721603 0.1893998682498932 0.17043206095695496
-0.04783688485622406 0.9148602485656738 -0.11830832809209824
-0.5156964063644409 -0.3490726351737976 0.9328904151916504
0.01318659633398056 0.211292564868927 0.2269425243139267
0.003134371479973197 0.04307480901479721 0.13135385513305664
0.1230650469660759 0.9114843010902405 -0.4996044337749481
0.3531271815299988 -0.2738671898841858 -0.8881103992462158
0.06276466697454453 0.11319310963153839 -0.09316415339708328
-0.029876917600631714 0.24787428975105286 0.3393458127975464
0.3416033089160919 0.4364907741546631 0.40305110812187195
-0.8230826258659363 -0.0056983293034136295 0.6587857604026794
-0.05381864309310913 0.24983114004135132 0.3829577565193176
0.15705260634422302 -0.3368504047393799 -0.023842714726924896
-0.6700481176376343 -1.4261292219161987 0.25168871879577637
0.07576463371515274 0.37305179238319397 0.13352090120315552
0.040148649364709854 -0.3795875012874603 0.02209487557411194
0.23166154325008392 0.30872249603271484 0.29914090037345886
0.13969296216964722 1.6600130796432495 0.0384955070912838
-0.12495748698711395 -0.26295387744903564 -1.2612537145614624
0.15936732292175293 0.4350498616695404 0.0674009770154953
-0.06489988416433334 -0.07215823978185654 0.13770703971385956
0.4341367483139038 1.5910781621932983 0.7934969663619995
-0.042966436594724655 0.8246042728424072 0.3909359276294708
-0.01198043953627348 0.2516603171825409 0.2563760280609131
0.062099531292915344 0.2942371666431427 0.10729871690273285
-0.06388771533966064 0.391693651676178 0.21207508444786072
0.009709875099360943 0.13078157603740692 0.08148331940174103
0.03118346817791462 0.2776854336261749 0.10496820509433746
0.21348443627357483 0.3710762560367584 0.12202440947294235
-0.22623030841350555 0.05316780507564545 0.4383128583431244
0.3825526535511017 0.49041056632995605 -0.3196670413017273
0.1969277411699295 0.3453294336795807 0.11299099773168564
-0.16412729024887085 0.22264845669269562 -0.1518821120262146
0.7415913939476013 0.014828425832092762 -0.36239340901374817
-1.0665256977081299 0.35166090726852417 0.08055365830659866
-0.16799859702587128 0.2187676578760147 -0.15393535792827606
0.028389032930135727 0.06624924391508102 -0.045259762555360794
0.8078320622444153 -0.1311301589012146 -0.40686917304992676
-0.23831048607826233 -0.704389750957489 -0.23574364185333252
0.10223491489887238 -0.06694185733795166 -0.14982475340366364
-0.016594387590885162 -0.17923253774642944 0.15482406318187714
-0.30492350459098816 -0.16067416965961456 0.297601580619812
0.16211959719657898 -0.16173379123210907 0.2899892330169678
-0.032379958778619766 -0.186012864112854 0.19535674154758453
0.1054123044013977 0.18764060735702515 -0.18492650985717773
-0.3722038269042969 1.4002445936203003 -0.1380457878112793
-0.4055783152580261 -0.32239362597465515 -1.45748770236969
-0.009414284490048885 0.2785058617591858 -0.33337900042533875
0.09835357218980789 0.10838012397289276 -0.1718396097421646
-2.4416747093200684 1.3961400985717773 -0.03832308575510979
0.19174665212631226 -0.14392782747745514 -0.20216651260852814
-0.21419766545295715 0.23103757202625275 -0.157424658536911
0.059882137924432755 -0.031390946358442307 0.21461115777492523
-0.9634599685668945 0.09351808577775955 0.14799349009990692
0.06738537549972534 -0.16103126108646393 -0.2341657429933548
-0.1037118062376976 -0.022009681910276413 0.14654101431369781
0.23952801525592804 -0.38559961318969727 -0.4370160400867462
0.04923468083143234 0.2501997947692871 0.7821018099784851
0.6511961221694946 -0.7182084321975708 -0.6502747535705566
0.2770668864250183 -0.3216031789779663 -0.27674463391304016
-0.10393624007701874 0.23412945866584778 -0.03969728946685791
0.4449487626552582 -0.74422687292099 -0.5618215203285217
-0.2846183180809021 -0.4953066110610962 -0.08751709759235382
-0.05842956528067589 0.0015177062014117837 -0.10346971452236176
0.091328464448452 0.33369073271751404 0.0634552612900734
0.0004065319080837071 0.27110692858695984 -0.002651307499036193
-0.005737275816500187 0.3228737413883209 -0.02826281078159809
0.07019300013780594 0.316936194896698 0.03712303563952446
0.15621930360794067 -0.046564437448978424 0.07286445051431656
-0.14744876325130463 0.11473225057125092 -0.10048063099384308
-0.05241766944527626 0.032068606466054916 -0.0024831988848745823
0.08474614471197128 -0.02270613983273506 0.03810897469520569
0.26725396513938904 0.4076317250728607 -0.002421128796413541
0.5550518035888672 0.2193835824728012 0.06782189011573792
-0.12842388451099396 0.2239629626274109 -0.1453074961900711
0.2731072008609772 0.36452409625053406 0.015012639574706554
-0.10275398194789886 0.26239868998527527 -0.028567269444465637
-0.20933130383491516 0.6937229037284851 -0.28845879435539246
-0.312859445810318 -0.7931729555130005 -0.39122989773750305
-0.13715220987796783 0.1851113885641098 -0.0950249657034874
-0.2667253911495209 0.29919108748435974 0.0999688133597374
-0.4036274552345276 0.3812175691127777 0.09460186958312988
-0.15836398303508759 0.5399373173713684 0.29711925983428955
-0.264728307723999 0.3251458406448364 0.13420112431049347
0.21582533419132233 -0.11292099207639694 -0.1006452664732933
0.5368349552154541 -0.12938757240772247 -0.3894447684288025
-0.043143946677446365 -0.19881878793239594 -0.35356009006500244
0.23075948655605316 -0.1343712955713272 -0.17442016303539276
0.10052939504384995 -0.26339104771614075 -0.1304101049900055
0.07670430094003677 0.8863717913627625 0.07945176213979721
-0.06065671890974045 0.534574031829834 0.3116726875305176
0.07131019234657288 -0.02571091614663601 -0.045976005494594574
-0.07783027738332748 -0.20519597828388214 -0.00901681836694479
-0.5413720607757568 -0.8492770195007324 -0.4942624270915985
-0.11353546380996704 -0.21450559794902802 0.06508570909500122
-0.12373986095190048 -0.2832261025905609 -0.04250861704349518
-0.027532676234841347 -0.2780510187149048 0.1827603429555893
-0.2918158769607544 -2.12190580368042 -0.3680937588214874
1.6749540567398071 0.08003447949886322 -0.2691061794757843
0.17342939972877502 -0.48342859745025635 0.07093662768602371
-0.16858190298080444 -0.07381560653448105 0.12131065130233765
-0.19254310429096222 -0.05805981904268265 0.06474239379167557
-0.1345268040895462 1.07095205783844 -1.768962025642395
-0.1603827029466629 0.0859537348151207 -0.12618695199489594
0.08746173977851868 -0.3838171660900116 -0.03276358172297478
-0.9457133412361145 0.09091956168413162 0.2952585220336914
0.572265625 0.10882262885570526 -0.5032523274421692
0.03404669091105461 -0.25068771839141846 -0.062063224613666534
-0.20848163962364197 0.010931515134871006 -0.07312240451574326
-0.11915677785873413 -0.1324205845594406 0.8289602398872375
0.3629915118217468 -1.097111701965332 0.559694230556488
-0.11507953703403473 -0.12148476392030716 0.12540340423583984
0.04852433502674103 0.18862983584403992 -0.1266237050294876
-0.2052837461233139 -0.24543634057044983 0.6046182513237
-0.301074355840683 -0.07562872767448425 -0.3237188160419464
-0.03963853791356087 0.09090691804885864 -0.025796161964535713
-0.2544061541557312 0.02041476219892502 -0.020688455551862717
0.02163289673626423 -0.5841984152793884 0.5217257738113403
0.22543224692344666 0.7182511687278748 0.15866905450820923
-0.14648503065109253 0.030450018122792244 0.07835237681865692
-0.03634949028491974 -0.03835541009902954 0.12938715517520905
0.20433376729488373 -0.27854812145233154 0.213998481631279
-0.5749656558036804 0.32761457562446594 -0.32131078839302063
-0.0775839239358902 -0.018105484545230865 0.10115659236907959
0.1331445723772049 -0.20071415603160858 0.025425544008612633
-0.14577366411685944 -0.7527480125427246 0.18402956426143646
-1.5618371963500977 0.7533044219017029 -0.48045068979263306
-0.11671813577413559 -0.14101789891719818 -0.029284346848726273
0.16449372470378876 -0.281241774559021 -0.16537144780158997
-0.32872122526168823 0.2491246908903122 0.22586895525455475
0.37144970893859863 -0.5695359706878662 0.044722702354192734
0.12156703323125839 -0.2376411110162735 -0.0768401101231575
-0.05571303144097328 0.3787614405155182 -0.08291355520486832
-0.27487775683403015 -0.2945133149623871 -0.416157990694046
-0.21739211678504944 -0.5552281737327576 -0.7126995921134949
-0.1061500757932663 0.1553317904472351 -0.2216046005487442
0.09488942474126816 0.22212044894695282 -0.3526877760887146
-0.0667884349822998 0.4981772303581238 0.1383141726255417
0.49155646562576294 0.3063521683216095 -0.9497745633125305
0.12762725353240967 0.25813451409339905 -0.3294794261455536
0.09884154796600342 -0.1769482046365738 -0.284662663936615
0.8850077390670776 -0.19681859016418457 0.931825578212738
-0.7562379837036133 -0.7765974402427673 0.4494273364543915
0.09618357568979263 -0.23726511001586914 -0.0251977127045393
-0.24289940297603607 0.273193895816803 -0.15799573063850403
0.3289828896522522 -0.6316094398498535 -0.5948982238769531
0.5361118316650391 -1.3121120929718018 0.075386643409729
-0.05316077172756195 -0.07211315631866455 -0.199041947722435
-0.13285788893699646 -0.09765651077032089 -0.41078799962997437
-0.11874005943536758 -0.2851739823818207 0.8851432204246521
-0.0929359421133995 -1.2018098831176758 1.1229709386825562
-0.13145262002944946 -0.2818492650985718 -0.0343693271279335
0.14933447539806366 0.40028536319732666 -0.2596067786216736
0.2086610496044159 0.4192943274974823 -0.1825624257326126
-0.2679101526737213 0.3792695999145508 1.6089519262313843
0.10186537355184555 0.39075231552124023 -0.008127298206090927
-0.0956171378493309 0.11272724717855453 -0.22492657601833344
-0.4335996210575104 0.09618070721626282 0.2603301703929901
-0.7964351177215576 -0.10688500106334686 -0.3667130470275879
-0.21863995492458344 0.08153163641691208 -0.18310807645320892
0.3879886865615845 -0.03691256791353226 0.1650906652212143
1.7197973728179932 -0.23313385248184204 -0.23035828769207
0.26592543721199036 -0.06442700326442719 0.6733850240707397
0.5618230700492859 -0.0695006474852562 0.18867698311805725
-0.01941935159265995 -0.11364545673131943 0.07429177314043045
0.04772939905524254 0.5077653527259827 0.8622605800628662
0.42732858657836914 -0.17355699837207794 0.7093105912208557
0.054011013358831406 -0.050330691039562225 0.2593878507614136
-0.09571649134159088 -0.355312705039978 -0.17754893004894257
-0.2039959877729416 -0.2940995991230011 -0.18207545578479767
-0.15367428958415985 -0.3850597143173218 -0.08062438666820526
-0.12454032152891159 -0.3560846447944641 -0.17104573547840118
0.1237529069185257 -0.2732630670070648 -0.2152305245399475
-1.2520654201507568 -0.6757705807685852 0.7139416337013245
0.6098930239677429 -0.4799586236476898 0.09392666816711426
0.028947342187166214 -0.34920382499694824 -0.04605398699641228
-0.14636631309986115 0.1802375465631485 -0.1269167810678482
0.26047858595848083 0.273397833108902 -0.8043858408927917
-0.8870485424995422 -0.14784803986549377 -0.029122212901711464
-0.19435995817184448 0.15683534741401672 -0.19643622636795044
0.08571365475654602 -0.1900537759065628 0.19045566022396088
0.20133066177368164 -0.5870335698127747 0.5811716318130493
0.46616849303245544 -0.06891895830631256 -0.20531806349754333
0.1639629602432251 -0.23879165947437286 0.1852141171693802
0.015815600752830505 0.33626607060432434 0.02304207906126976
-0.024837370961904526 0.5562973022460938 0.9566591382026672
1.79345703125 -1.01374351978302 -0.42258593440055847
0.24604186415672302 0.18773365020751953 0.04745069146156311
-0.013293582946062088 0.11744276434183121 0.1709415316581726
-0.5208033323287964 0.39932096004486084 -0.05385236814618111
0.3655649721622467 -0.8367455005645752 -0.3256891369819641
-0.015084792859852314 0.002527405973523855 0.09562020003795624
-0.042956288903951645 0.10617168992757797 0.026800232008099556
-0.06882927566766739 0.16479624807834625 -0.08303086459636688
0.19688688218593597 -0.11896877735853195 -0.8949012160301208
-0.008716197684407234 0.08880087733268738 -0.10991581529378891
0.09319491684436798 -0.191843181848526 -0.16271556913852692
-0.06180579960346222 -0.15641842782497406 0.04315674677491188
-0.921137809753418 -1.449342131614685 0.19076986610889435
-0.07309747487306595 -0.37549901008605957 -0.09295535087585449
0.13939274847507477 -0.13062532246112823 -0.13223208487033844
1.4282374382019043 -0.909703254699707 0.04143402352929115
-0.047254253178834915 0.7855066657066345 -1.1116377115249634
0.28667017817497253 -0.09363746643066406 -0.23122923076152802
-0.06294600665569305 0.16808201372623444 -0.010413842275738716
-0.35245269536972046 0.17533625662326813 0.3566261827945709
0.44277223944664 -0.2802841365337372 -0.292998731136322
-0.04239410534501076 0.10607720911502838 0.0027822311967611313
0.008690916001796722 -0.36599597334861755 -0.04035438597202301
-0.5303242802619934 -0.11000221222639084 1.0580884218215942
-0.19855372607707977 0.1868506819009781 -0.8870259523391724
-0.09030080586671829 -0.2618677020072937 0.0014568412443622947
0.24625304341316223 0.1836262345314026 0.003961748909205198
-0.0049870810471475124 -1.0822489261627197 0.08345094323158264
1.213626503944397 0.2887898087501526 -0.5933523178100586
0.3334987163543701 0.040976401418447495 -0.07122344523668289
0.19178920984268188 -0.06323342025279999 0.10592852532863617
-0.5234362483024597 -0.4283531904220581 -0.7431628108024597
0.0429074764251709 -0.08093882352113724 -0.07956281304359436
0.06304317712783813 -0.1179976686835289 -0.03775392100214958
0.017202487215399742 -0.1228078082203865 0.04751615598797798
0.2571624517440796 -0.023343712091445923 -0.36732473969459534
-0.3447057604789734 0.22544631361961365 0.18677310645580292
-0.0029068749863654375 -0.06162192299962044 0.01379371527582407
-0.04918299987912178 0.029041573405265808 0.17509835958480835
0.6573292016983032 -0.1336972564458847 0.49939751625061035
0.216276615858078 -0.37587881088256836 0.7159252762794495
0.07996613532304764 -0.04476579278707504 0.3116632401943207
-0.037968430668115616 0.036263421177864075 -0.01896323636174202
1.1473233699798584 0.6711785793304443 -0.005900668911635876
0.5976607203483582 0.4732760787010193 -0.10492489486932755
0.20230866968631744 0.19164370000362396 -0.02409481629729271
-0.184226393699646 0.1533077508211136 -0.18951132893562317
-0.3368588089942932 0.36849209666252136 0.066356360912323
-0.5463523268699646 -0.010324468836188316 -0.3185586929321289
-0.25999459624290466 0.14758063852787018 -0.16874797642230988
0.10126975923776627 0.22292177379131317 0.04638385772705078
-0.23889225721359253 0.5121642351150513 -0.3293246030807495
0.17886590957641602 0.18876151740550995 -0.0005632815882563591
0.05540204793214798 0.2637632489204407 -0.011576020158827305
0.13999803364276886 -0.2531353533267975 -0.14982791244983673
-1.4985414743423462 0.9494580626487732 -0.18752941489219666
-0.8023335933685303 1.168108582496643 -0.4147074222564697
-0.1946905553340912 0.11360421031713486 -0.2069387286901474
-0.05617660656571388 0.22616131603717804 -0.4275415241718292
0.3835674226284027 -0.559025228023529 -0.5640105605125427
0.5761720538139343 -0.7026739716529846 -0.49478986859321594
0.07413791865110397 0.004789676517248154 -0.45824143290519714
0.06330521404743195 0.11009543389081955 0.05816536024212837
-0.5411322116851807 0.1889125406742096 -0.9498000144958496
-0.0066413492895662785 0.5514650940895081 0.26649054884910583
-0.04325798153877258 0.18233342468738556 -0.0454765148460865
-0.18468813598155975 0.3464629650115967 0.06828256696462631
-0.374237060546875 0.42993801832199097 -0.49656447768211365
0.3136596977710724 0.14986035227775574 1.3665051460266113
-0.14618107676506042 0.3282600939273834 0.15795716643333435
0.03445564955472946 -0.1494847983121872 -0.2925201654434204
-0.32146501541137695 -0.8165121674537659 -0.9652360677719116
-0.14600320160388947 1.177449345588684 0.8167513012886047
-0.03152267262339592 -0.06184166669845581 -0.22912970185279846
-0.11443347483873367 -0.20457586646080017 -0.21478421986103058
-0.43420061469078064 -0.31816235184669495 0.2489951252937317
0.14321580529212952 -0.8628812432289124 -0.4190562069416046
-0.1083998829126358 -0.3057191073894501 -0.19105276465415955
-0.23915982246398926 0.16186140477657318 -0.02219141274690628
-1.8342344760894775 0.9914308190345764 -0.3552582263946533
-0.14702528715133667 0.038301315158605576 -0.20537477731704712
-0.44601336121559143 0.26794907450675964 -0.10547807067632675
0.05742023140192032 -0.030442574992775917 -0.3303692042827606
0.8049606680870056 0.3325190246105194 0.3868713974952698
0.0200364850461483 0.7193709015846252 -0.15030120313167572
0.13712568581104279 0.1288594901561737 -0.21656909584999084
-0.03164462000131607 -0.18264484405517578 -0.09791465103626251
-0.7799838781356812 0.5860248804092407 0.9841580986976624
-0.2964804470539093 0.010882683098316193 0.14787086844444275
-0.15969844162464142 -0.040831975638866425 0.0806308165192604
0.17994441092014313 -0.09878166019916534 -0.43781495094299316
0.2384757101535797 -0.1534874588251114 -0.5385422110557556
0.5391567945480347 0.3055470287799835 0.21730801463127136
0.23016491532325745 -0.05667513236403465 -0.3660622239112854
-0.08703051507472992 0.18994896113872528 0.10969182103872299
-0.30238890647888184 -0.05967031419277191 0.08070530742406845
0.5703679323196411 0.969622790813446 0.37350374460220337
-0.016507208347320557 0.25452733039855957 0.1402851790189743
0.15951304137706757 0.003992657642811537 -0.07749707996845245
-0.2220543622970581 0.3725832998752594 -0.5004122853279114
-0.3443327844142914 0.6374993324279785 -0.6141835451126099
0.043340135365724564 0.14925429224967957 -0.21553070843219757
0.03207525610923767 -0.2879200875759125 0.28430649638175964
-0.06383678317070007 -0.7934690117835999 0.5288705825805664
-0.44435033202171326 -0.6843357682228088 0.4466104507446289
-0.03496368229389191 -0.4091973602771759 0.35971155762672424
0.10611514002084732 -0.3294113576412201 0.10917474329471588
0.8973723649978638 -0.0767168179154396 -0.3458395004272461
0.3958036005496979 -0.6008750200271606 -0.27249839901924133
0.2629765570163727 -0.32333672046661377 -0.028659220784902573
-0.08926068246364594 -0.009512446820735931 0.013904153369367123
-0.3438546657562256 0.5481130480766296 -0.1475183516740799
0.9406709671020508 0.28749072551727295 0.7792258262634277
0.020498866215348244 0.10343068838119507 0.0899309441447258
-0.09212875366210938 -0.21340186893939972 0.008532091043889523
1.061708688735962 0.5146878957748413 -0.7988593578338623
-0.08364179730415344 -0.20656827092170715 0.11006339639425278
0.0674515813589096 -0.11878938227891922 -0.09338180720806122
-0.09863923490047455 0.14813871681690216 -0.21370971202850342
-0.8574554324150085 0.3397767245769501 -0.6093222498893738
-0.02315419726073742 1.0189783573150635 0.32006198167800903
-0.16973741352558136 0.2911432087421417 -0.19972486793994904
0.15716178715229034 -0.016626661643385887 -0.31118565797805786
-0.4995522201061249 0.14299477636814117 0.32632938027381897
-0.3131885230541229 -0.5049996376037598 -0.07667597383260727
0.03614997863769531 -0.04305543377995491 -0.20804210007190704
-0.035050347447395325 -0.0019500547787174582 0.014114324934780598
-0.5179519653320313 -0.1717071235179901 0.2125561535358429
0.20832468569278717 0.0697067603468895 0.012870409525930882
-0.06067759916186333 0.0004953886964358389 0.04042574018239975
-0.2806868553161621 0.28466615080833435 -0.13673849403858185
0.07072234153747559 0.15701590478420258 -0.6341536045074463
-0.49161815643310547 -0.2960476577281952 0.2895428240299225
-0.26983344554901123 0.18377088010311127 -0.136582151055336
0.05023590847849846 -0.1843130737543106 0.31642264127731323
0.13208898901939392 0.6627358198165894 0.08781660348176956
-0.3698655664920807 0.046764738857746124 -0.19222615659236908
-0.004598336294293404 -0.050255704671144485 0.22170254588127136
-0.2978437542915344 0.02901318483054638 -0.01467160414904356
-0.5913093686103821 -0.5932507514953613 -0.786327064037323
-0.13857509195804596 0.2342737466096878 -0.13903893530368805
-0.3166627287864685 -0.012558183632791042 -0.11533444374799728
-0.1939322054386139 -0.2087738811969757 0.03999953716993332
-0.43408048152923584 1.5252090692520142 -1.5677732229232788
-0.44097936153411865 0.4225006103515625 0.039284296333789825
-0.25166913866996765 0.07025003433227539 -0.1636398285627365
-0.00807994231581688 0.06292197108268738 0.42600855231285095
0.611121416091919 -0.2718321681022644 -0.19418203830718994
0.3317713439464569 -0.09716281294822693 0.20461405813694
0.15131734311580658 -0.02293720655143261 0.29529085755348206
0.35985422134399414 -0.09115409851074219 0.21862518787384033
0.08994068205356598 -0.6049391627311707 -0.3821578323841095
-0.3644610643386841 -1.3482078313827515 0.05260477215051651
0.2232896387577057 -0.3269614577293396 0.12106296420097351
0.5407437682151794 -0.13486433029174805 -0.29641568660736084
-0.19416694343090057 0.3875434994697571 0.09935703128576279
-1.1600673198699951 0.21873939037322998 0.5778188109397888
0.21208925545215607 -0.018435737118124962 -0.1209242045879364
-0.33853796124458313 0.25458890199661255 0.017783168703317642
-0.16340750455856323 0.03868429735302925 0.2450488954782486
-0.3720327913761139 0.3492627441883087 0.009446358308196068
-0.3118719160556793 0.25309959053993225 0.02545759454369545
0.24900516867637634 0.19108834862709045 -0.17904072999954224
0.6745748519897461 -0.05741230770945549 -0.5705596804618835
-0.16749273240566254 -0.07762019336223602 0.5338125824928284
0.25210458040237427 0.12641626596450806 -0.12825752794742584
0.08684937655925751 0.2878206968307495 -0.2271340787410736
-0.059466805309057236 -0.020430346950888634 -0.6742300987243652
0.029206866398453712 0.30004703998565674 -0.43491190671920776
0.0688704252243042 0.2328939437866211 -0.31956055760383606
0.12988506257534027 -0.0029620309360325336 0.06061585992574692
-0.24391184747219086 -0.13861995935440063 0.5803681015968323
0.43689215183258057 0.1773303598165512 -0.25189635157585144
0.11630461364984512 0.0026188907213509083 0.08611932396888733
-0.11836861073970795 -0.060914769768714905 -0.005133782979100943
0.4042624831199646 -0.2324378490447998 0.3751465380191803
-0.1768563985824585 -1.0059248208999634 -0.3434146046638489
-0.05536409467458725 -0.18972404301166534 -0.011209326796233654
-0.09197943657636642 -0.4119786024093628 0.1847166121006012
0.31594133377075195 0.9610382914543152 -0.638485848903656
-1.228489875793457 -0.23193605244159698 0.6136075258255005
-0.18324846029281616 -0.23445934057235718 0.14893198013305664
-0.16924941539764404 0.030037809163331985 -0.09404872357845306
0.23992495238780975 -0.11647641658782959 -0.22197331488132477
0.09166354686021805 0.22688554227352142 0.1710311770439148
-0.09092217683792114 0.043234389275312424 -0.0833514854311943
0.11697734147310257 -0.29187339544296265 -0.10241078585386276
-0.7310423254966736 -0.14544254541397095 0.1804487705230713
-0.07325004041194916 0.1083405464887619 -0.04795469343662262
-0.032228272408246994 -0.2157767117023468 -0.07266555726528168
0.2167559117078781 0.22775861620903015 -0.11178433895111084
0.4989728629589081 0.1385742574930191 1.074188232421875
0.249237060546875 0.36538535356521606 0.04479621723294258
0.2501687705516815 0.2364386022090912 0.0492047518491745
-0.019704017788171768 -0.13052472472190857 0.34757792949676514
-0.8700941801071167 -1.2879867553710938 -0.12300422787666321
0.4781419038772583 -0.7315929532051086 -0.2586764991283417
-0.06295320391654968 -0.3836919963359833 0.20522081851959229
-0.3483090400695801 -0.1358768790960312 -0.006279362831264734
-0.41892653703689575 0.8673118352890015 -0.4324350953102112
-0.2843276560306549 -1.386985182762146 0.539863109588623
-0.35463055968284607 -0.17832177877426147 0.030748330056667328
-0.1548178791999817 -0.07086006551980972 -0.06591561436653137
0.3195047974586487 -0.025479856878519058 -0.03323831781744957
-0.7134161591529846 0.6850214004516602 0.4118957817554474
-0.18125206232070923 0.04265377297997475 0.01841657981276512
0.06012691184878349 0.1742318719625473 -0.13160227239131927
0.5888158082962036 0.6505096554756165 0.27279654145240784
0.597489595413208 0.31838783621788025 0.9392444491386414
0.20201873779296875 0.252139151096344 0.04844992607831955
0.010888054035604 -0.14087115228176117 0.41427719593048096
0.6439811587333679 -0.5117639303207397 0.0067520951852202415
-0.31139734387397766 0.42214712500572205 0.06315777450799942
0.0673522874712944 -0.12247520685195923 0.3042319715023041
-0.10143153369426727 0.23779712617397308 0.07511084526777267
-0.8385781645774841 0.23817266523838043 0.26242977380752563
-1.2832084894180298 0.1580592393875122 0.1486964076757431
-0.3398490846157074 0.24088115990161896 0.10243351012468338
0.04167085886001587 0.14312253892421722 -0.26263612508773804
-0.5459015965461731 -1.2718324661254883 -0.108676016330719
0.7025042772293091 1.095686435699463 -0.3006989359855652
0.044680263847112656 0.07002326846122742 -0.24631594121456146
0.09174609184265137 -0.23210850358009338 0.14933545887470245
0.3436671495437622 0.9353958964347839 -0.5784552693367004
0.6895745396614075 -1.0284327268600464 0.8118374943733215
0.2238859087228775 -0.1928197294473648 0.14062446355819702
-0.06470087170600891 -0.021616745740175247 -0.05490603297948837
0.7030576467514038 0.7252900004386902 -0.2805957496166229
0.42854222655296326 0.2724405527114868 -0.16069549322128296
0.09093517065048218 0.1246299147605896 -0.09384098649024963
0.09708449244499207 0.23641973733901978 -0.14000405371189117
-0.1367105096578598 0.23171170055866241 -0.5478816628456116
-0.3988475501537323 0.4176716208457947 -0.2892841100692749
-0.00331219588406384 0.25006890296936035 -0.22869496047496796
-0.26928603649139404 -0.050843797624111176 0.2637813091278076
-0.4766622483730316 -0.2657802700996399 -0.7061871886253357
-0.1321086436510086 -0.5558204650878906 0.0487612709403038
-0.27426233887672424 -0.1592182070016861 0.09642969071865082
0.18303412199020386 -0.0609031543135643 -0.09845900535583496
-0.6119779348373413 0.8586593866348267 -0.2699646055698395
0.32567256689071655 -0.24327605962753296 -0.011358488351106644
0.08729173243045807 0.06637339293956757 -0.10077760368585587
-0.0681670755147934 -0.19517068564891815 0.061750829219818115
-1.8989042043685913 1.2820708751678467 -0.15788251161575317
0.5364742875099182 -0.6709657907485962 0.5333135724067688
-0.19523228704929352 -0.07527313381433487 0.08848333358764648
-0.21681080758571625 0.0971188098192215 0.18883603811264038
0.1515786051750183 -0.06102659925818443 0.21875783801078796
-0.6763563752174377 -0.30493131279945374 0.14266520738601685
-0.22435346245765686 0.04037024453282356 0.18453435599803925
0.10043485462665558 -0.1880669742822647 0.06345071643590927
0.2470768243074417 0.07380170375108719 0.5518084764480591
0.19622233510017395 -0.6645982265472412 -0.08236180990934372
0.134238600730896 -0.21063797175884247 0.11580629646778107
-0.04942939803004265 0.13314613699913025 0.01592213101685047
0.5067313313484192 -0.1290966272354126 0.3636186718940735
-0.8070782423019409 0.9705357551574707 0.06052616238594055
-0.06843210756778717 0.2161322385072708 0.06660936772823334
0.011232739314436913 0.19613294303417206 -0.12510693073272705
0.7819439172744751 -0.08978160470724106 -0.5271632075309753
-0.09860926121473312 -0.11824514716863632 0.6306614875793457
0.11273036152124405 0.1370358169078827 -0.05154777690768242
-0.1060245931148529 0.2682817280292511 0.4027057886123657
0.10534790903329849 -0.1388336569070816 1.4209578037261963
-0.27464523911476135 0.0013018352910876274 0.2781866192817688
-0.08552645891904831 0.17710484564304352 0.5043712854385376
0.34907352924346924 -0.09023351967334747 0.11972146481275558
-0.24250297248363495 -0.8990394473075867 0.7074829936027527
0.9023144841194153 0.7700162529945374 -0.590642511844635
0.34726426005363464 -0.08226809650659561 0.11170361191034317
-0.006219860631972551 -0.013737993314862251 -0.1397763341665268
0.8510887622833252 -0.16845829784870148 -0.5898041725158691
-0.2357153445482254 -0.8670230507850647 0.2776543200016022
0.06998709589242935 -0.13237887620925903 -0.13333381712436676
0.09320306777954102 0.08534803241491318 -0.2150764912366867
0.496163547039032 -0.8420942425727844 0.030172130092978477
-0.26347455382347107 1.360154151916504 -0.2641621232032776
0.10399827361106873 0.10566096752882004 -0.18380330502986908
-0.019488921388983727 -0.1969461590051651 -0.1296715885400772
0.45070919394493103 1.0182448625564575 -1.1524312496185303
-0.6913593411445618 -1.6604797840118408 0.5684550404548645
-0.04556156322360039 -0.20386400818824768 -0.18434619903564453
-0.09460752457380295 -0.2767707109451294 -0.17170365154743195
0.05005989223718643 -0.3166799247264862 0.29285624623298645
0.12327902019023895 -0.016882535070180893 -1.396143913269043
-0.04995002970099449 -0.23144535720348358 -0.2631543278694153
-0.2932754158973694 -0.08197605609893799 0.27409520745277405
-0.6074932813644409 -0.07056838274002075 0.20252014696598053
-0.26469531655311584 -0.1503622829914093 -0.35428568720817566
-0.3299015462398529 -0.0834122747182846 0.19246602058410645
0.04338112846016884 0.34088948369026184 0.17089509963989258
0.11792799830436707 0.32865217328071594 0.39401140809059143
0.30764901638031006 0.31332045793533325 0.9432463645935059
0.08267877250909805 0.3417619466781616 0.28045541048049927
-0.162611722946167 0.05130011588335037 -0.011352506466209888
0.04271351918578148 0.03715722635388374 -1.0805519819259644
-0.16886426508426666 -0.7856248021125793 0.087025947868824
-0.11528317630290985 -0.06347111612558365 -0.11795588582754135
-0.12293226271867752 0.06479744613170624 -0.09844645857810974
-0.1754673719406128 0.39808282256126404 -0.22200597822666168
0.23853448033332825 0.37190526723861694 -0.13919995725154877
-0.0767688974738121 0.17346490919589996 -0.1113283634185791
0.06819663196802139 0.30592846870422363 -0.17056451737880707
-0.5755965709686279 0.01959795132279396 0.5932987332344055
-0.4886232018470764 -0.8786362409591675 0.2218296378850937
-0.08324827998876572 0.10783752053976059 -0.005661323666572571
0.5917607545852661 0.11589302867650986 0.06231211498379707
1.1288666725158691 -0.5371183753013611 -0.027349818497896194
1.1686980724334717 0.6476020216941833 0.6110444664955139
0.7402437925338745 0.10018395632505417 0.1429157257080078
-0.03738970682024956 0.12160030752420425 0.21684220433235168
-0.365684449672699 0.2934879958629608 0.6577376127243042
-0.25210288166999817 -0.17024938762187958 -0.31959787011146545
-0.11037112772464752 0.10283775627613068 0.18612590432167053
0.2002161592245102 0.013264358974993229 -0.19175809621810913
-0.08368299156427383 -0.42817196249961853 -0.3018125593662262
-0.18549910187721252 -0.1198149099946022 0.8785732984542847
0.11324502527713776 -0.07088235765695572 -0.05390524864196777
-0.014707333408296108 0.023411232978105545 0.16477379202842712
0.018497297540307045 -0.09333687275648117 0.7165856957435608
-0.6725775599479675 0.41413402557373047 -0.020953284576535225
-0.08799942582845688 0.06462706625461578 0.22139641642570496
-0.3074263334274292 0.12822213768959045 0.18021589517593384
-0.2532878518104553 0.011586326174438 -0.202565997838974
-0.13465873897075653 0.3046741485595703 0.10576724261045456
-0.2744961380958557 0.13291265070438385 0.13624992966651917
0.14365103840827942 -0.18205125629901886 0.2694569230079651
-0.046214863657951355 -0.08598732948303223 -0.08725582808256149
0.30289456248283386 -0.6202020645141602 0.05995258316397667
0.14430104196071625 -0.23992358148097992 0.19582810997962952
0.09640475362539291 -0.09409227967262268 0.2826247215270996
0.004004260525107384 -0.2743435502052307 0.1766161322593689
0.4453563392162323 0.6864838004112244 0.8513299226760864
0.1283072531223297 -0.019204912707209587 0.3292757272720337
-0.03128771111369133 -0.12827150523662567 -0.05289537459611893
0.7346667647361755 -0.2333838790655136 0.8107707500457764
-0.3612428605556488 0.0294918492436409 0.3002007305622101
0.02999228425323963 -0.12590955197811127 0.11320201307535172
0.08715452998876572 -0.5499016046524048 0.1554301232099533
-1.2268915176391602 -1.2111258506774902 -0.9169860482215881
1.0642257928848267 -0.22947575151920319 -0.97039395570755
0.04546641930937767 -0.5842726826667786 -0.1300836056470871
-0.12135089933872223 -0.0678727924823761 0.2222457081079483
-0.4200179874897003 0.332736074924469 0.06356824189424515
-0.03406749665737152 -0.5155411958694458 -0.2683776915073395
-0.14803069829940796 -0.05019308254122734 0.13091936707496643
-0.14818862080574036 0.04631020128726959 0.09537233412265778
0.007914180867373943 0.1463686227798462 0.19437023997306824
-0.5427008867263794 0.07597757875919342 0.31779366731643677
-0.19508707523345947 0.07774190604686737 0.1425938457250595
0.029146621003746986 -0.11566951125860214 0.03561389073729515
0.02301475591957569 0.40986183285713196 -0.5754478573799133
-1.1929011344909668 -0.0538463331758976 1.1640939712524414
-0.13589376211166382 -0.040368739515542984 0.10678888857364655
0.15952813625335693 -0.13127243518829346 -0.1281709522008896
-0.12182598561048508 -1.254367470741272 0.3560243546962738
-0.636333703994751 -0.37578725814819336 0.07874061167240143
0.005361893679946661 -0.33115148544311523 -0.03855337202548981
0.10150741040706635 -0.13115307688713074 -0.17100787162780762
-0.19344067573547363 0.8916370272636414 -0.6487535834312439
0.05095309764146805 -0.867054283618927 -0.16671812534332275
0.053258996456861496 -0.0775955393910408 -0.2338627278804779
-0.22836816310882568 -0.051035743206739426 0.13894778490066528
-0.7541614770889282 0.3222604990005493 -0.3959583044052124
-0.08707720786333084 -0.3324902653694153 -0.11285275220870972
-0.2933366894721985 -0.03875929117202759 0.021244771778583527
0.1168900802731514 0.11752624064683914 0.31581205129623413
-0.29976943135261536 0.07739871740341187 0.474445104598999
-0.832120418548584 0.33453842997550964 0.2881357669830322
-0.048142265528440475 0.1482807695865631 0.3383612334728241
0.22471171617507935 0.15400880575180054 0.02010752074420452
1.1720128059387207 0.11450881510972977 -0.1782388538122177
0.6995395421981812 -0.4270384907722473 -0.19060367345809937
0.4448709189891815 0.0436183400452137 -0.005962896626442671
0.11350104957818985 0.34532999992370605 0.11052151769399643
0.9243794679641724 0.3564070463180542 0.448723167181015
-0.3539539575576782 0.5269544124603271 0.7550219893455505
0.14811280369758606 0.3711714744567871 0.2333512157201767
-0.06580711156129837 0.011249669827520847 0.12912270426750183
0.982749342918396 -0.15352706611156464 0.48728084564208984
0.7728375196456909 -0.4155144989490509 0.1466207355260849
0.1861254721879959 -0.07989244908094406 0.1957138627767563
-0.3111133575439453 -0.025570305064320564 0.1695430427789688
0.2282847762107849 -0.7085894346237183 0.7904357314109802
0.21228215098381042 0.7497180104255676 -0.8834370970726013
-0.1880141794681549 -0.0156877264380455 0.11360543966293335
-0.20553694665431976 0.16462598741054535 0.16363993287086487
-0.1664583534002304 -0.7212302684783936 0.23380933701992035
0.15092122554779053 -0.023450618609786034 0.25577566027641296
-0.16260772943496704 0.05827772617340088 0.1831013709306717
-0.15248790383338928 0.20444850623607635 0.2765440046787262
-0.2842390239238739 0.8829548954963684 -0.8348748683929443
0.3596421480178833 -0.47919878363609314 0.027837112545967102
-0.11868254095315933 0.19586582481861115 0.10935459285974503
0.25772738456726074 0.08668689429759979 0.1909201592206955
0.21958480775356293 -0.26865556836128235 0.30292457342147827
0.16379128396511078 -0.3567132353782654 0.3669928312301636
0.24499055743217468 0.002224007388576865 0.2160809338092804
0.031901486217975616 -0.04994337633252144 3.3211050322279334e-5
0.0037781333085149527 0.29297173023223877 0.20675848424434662
-0.6740913391113281 -0.7109806537628174 0.38408350944519043
-0.0546172559261322 -0.08478190004825592 0.08676771074533463
0.02508406527340412 -0.1588599979877472 0.22456258535385132
-0.02656422182917595 -0.31696078181266785 0.3275504410266876
-0.4351522624492645 -0.22648142278194427 0.6307148933410645
-0.03839218243956566 -0.21663345396518707 0.310952752828598
0.060478415340185165 0.24266991019248962 0.3889392614364624
0.358448326587677 0.5743052959442139 0.5819059014320374
-0.634329080581665 -0.7385271787643433 -0.20932775735855103
0.009228643029928207 0.16912442445755005 0.33166226744651794
-0.04125507175922394 0.11091294139623642 -0.24358239769935608
0.4098041355609894 0.3151107430458069 0.08417706191539764
-0.38632652163505554 -0.007457795552909374 -0.22850392758846283
-0.01607474498450756 0.14203524589538574 -0.1966874599456787
0.07469920814037323 -0.05690840259194374 -0.20413197576999664
-0.013222318142652512 0.6217393279075623 0.28217169642448425
-0.38322216272354126 -0.7503336071968079 -0.7795084714889526
-0.00010239212861051783 -0.06153084337711334 -0.21498455107212067
0.3069345951080322 0.06950455158948898 -0.20020698010921478
-0.6691120266914368 0.3787270784378052 -0.13995273411273956
0.40982770919799805 0.4152812063694 -0.04393894597887993
0.21279360353946686 0.1474733054637909 -0.17519228160381317
0.10073347389698029 -0.08153171837329865 -0.11530610918998718
-0.7797965407371521 -0.3228728771209717 0.5585090517997742
-1.020168662071228 -0.3912750780582428 0.7436730861663818
-0.15487192571163177 -0.1595614105463028 0.0960952490568161
-0.21058467030525208 0.07032137364149094 0.1300174742937088
-0.35674628615379333 0.39941471815109253 0.7579349875450134
-0.7809374332427979 0.6144104599952698 -0.5745152235031128
-0.31345781683921814 0.18628302216529846 0.11434417217969894
-0.11900123208761215 -0.09255688637495041 -0.10613074898719788
-0.029221540316939354 -0.6434212327003479 0.003440826665610075
1.1442914009094238 -0.12039252370595932 -0.050372276455163956
0.05620100721716881 -0.17465859651565552 -0.09710477292537689
-0.3140392005443573 0.18785056471824646 0.23349298536777496
0.1166774109005928 0.05580918490886688 0.05023062974214554
-0.4313513934612274 -0.07200336456298828 0.3886857032775879
-0.2786909341812134 0.14599056541919708 0.24171996116638184
-0.21464069187641144 0.08783149719238281 -0.24544842541217804
0.215299591422081 -0.5524994134902954 -0.942476749420166
-0.015872590243816376 -0.18310672044754028 1.2282602787017822
-0.12920144200325012 -0.04471723735332489 -0.1246696338057518
-0.13508017361164093 -0.25259828567504883 0.40519359707832336
-0.013125562109053135 -0.051345597952604294 -0.1001105085015297
0.34376949071884155 -0.01736580580472946 -1.4590606689453125
-0.06990635395050049 -0.17778539657592773 0.09627757221460342
0.10680150240659714 -0.08747826516628265 0.09776081889867783
0.07685660570859909 0.7169075012207031 0.2827172577381134
-0.47355902194976807 -1.0121111869812012 0.2755465507507324
0.022084344178438187 -0.08412004262208939 0.1322181671857834
-0.05529966577887535 -0.13470591604709625 -0.06479582190513611
-0.930934488773346 -0.4617661237716675 0.8813796043395996
0.6715967655181885 -0.42304912209510803 0.07981832325458527
-0.06781122088432312 -0.20302587747573853 0.06957817822694778
-0.03465723618865013 0.02636810950934887 0.09786968678236008
-0.9193176031112671 -0.772196352481842 0.883364737033844
0.42842528223991394 0.6027543544769287 -0.30840492248535156
-0.0870206356048584 0.01947283372282982 0.1430082470178604
-0.05885950103402138 0.0518658310174942 0.150298610329628
0.519455075263977 -1.671315312385559 -0.7528966665267944
0.46917039155960083 -0.6714903116226196 0.16829916834831238
0.10832269489765167 -0.31444811820983887 0.03588308393955231
0.12828011810779572 0.18881186842918396 0.10208111256361008
-0.9424920678138733 0.3667188882827759 -0.20946145057678223
0.47409752011299133 -0.6587715744972229 1.0709328651428223
0.04693775996565819 0.11333408206701279 0.23269689083099365
-0.32475364208221436 -0.21001245081424713 0.23427051305770874
-0.6678019165992737 -0.0882529765367508 0.07979226112365723
-0.3670598566532135 -0.5463078618049622 0.41678500175476074
-0.36968162655830383 -0.23721714317798615 0.2292425036430359
-0.22737665474414825 0.16486471891403198 0.24257653951644897
0.8521888256072998 0.7144222855567932 0.2543710172176361
-0.5325539708137512 -0.5292943716049194 -0.38049325346946716
-0.11883001774549484 0.14629068970680237 0.16733163595199585
0.02557201124727726 0.20400840044021606 -0.04706844314932823
-0.313845694065094 0.6068772673606873 0.6231750249862671
0.35649940371513367 1.0419843196868896 -0.22128954529762268
0.00961227621883154 0.3532981276512146 0.011244863271713257
-0.006706791464239359 0.053383711725473404 0.13257543742656708
1.2654874324798584 -0.3258928060531616 0.7477298974990845
0.0027846433222293854 0.3939635157585144 0.1915169507265091
0.17927347123622894 0.027242537587881088 0.24218310415744781
-0.29625874757766724 -0.21870705485343933 0.07244236022233963
-0.21838350594043732 -0.27448979020118713 0.04059824347496033
-0.2694413959980011 0.033713262528181076 0.04188033193349838
-0.28985244035720825 -0.19792361557483673 0.057448357343673706
-0.0566939115524292 0.17368756234645844 -0.05553238466382027
-0.24249513447284698 0.8931638598442078 0.5319387316703796
-0.45832061767578125 -1.2008298635482788 -0.2996937930583954
-0.14475017786026 0.11177228391170502 -0.0032512699253857136
-0.22068437933921814 0.18241938948631287 -0.24628588557243347
0.8727021813392639 1.4845311641693115 0.5592513084411621
0.48787158727645874 -0.12322259694337845 -0.37935903668403625
0.03129597380757332 0.33121201395988464 -0.14576582610607147
0.21796956658363342 0.26703864336013794 0.04581507667899132
-0.6188499331474304 -0.12264351546764374 0.11967187374830246
0.7356153130531311 0.9393520951271057 -0.5105563998222351
0.18021026253700256 0.29568812251091003 -0.01682366617023945
0.10005170851945877 0.24850474298000336 0.14349481463432312
0.42180436849594116 0.25165700912475586 -0.06923938542604446
0.5089830160140991 0.14167596399784088 0.3230828642845154
0.1938863843679428 0.21584327518939972 0.13373632729053497
0.17024637758731842 -0.1599898636341095 -0.2620801627635956
0.08094722777605057 -0.0371217355132103 -0.8386595845222473
0.5572134852409363 -0.34558722376823425 -0.746422290802002
0.19594228267669678 -0.1713879257440567 -0.3763343393802643
-0.24203239381313324 0.04626991227269173 -0.32021692395210266
-0.24522867798805237 0.18783432245254517 -0.4263613522052765
-0.13285225629806519 0.1995212286710739 -0.10500666499137878
-0.22916477918624878 0.10881534218788147 -0.2996804118156433
-0.0663856714963913 0.01570460945367813 0.013705899007618427
0.8764480948448181 -0.009429443627595901 0.48574402928352356
-0.5118228197097778 0.08806540071964264 -0.2705751955509186
0.0015612490242347121 0.023188449442386627 0.026216961443424225
0.1447078436613083 0.1266786754131317 0.08223145455121994
0.11974496394395828 0.3288164436817169 0.3050871193408966
0.15847842395305634 1.194772481918335 0.8985444903373718
0.1435970962047577 0.2855350077152252 0.21575897932052612
0.2882182002067566 -0.40080010890960693 0.24846263229846954
0.48370665311813354 0.3731466829776764 -0.4570688009262085
0.10394855588674545 0.20747441053390503 1.0963894128799438
0.3084877133369446 -0.22446084022521973 0.27051469683647156
-0.18953725695610046 -0.13246464729309082 -0.23680421710014343
-0.18133755028247833 1.1143627166748047 0.40890124440193176
-0.024200988933444023 -0.2005177140235901 -0.37128764390945435
-0.17333322763442993 0.012481922283768654 -0.17454534769058228
0.009705127216875553 -0.558348536491394 -0.12264975905418396
0.4612180292606354 -0.5022939443588257 -0.5056383013725281
-0.44299304485321045 -0.39429372549057007 -0.3918680250644684
-0.006166096311062574 -0.5583508610725403 -0.21322616934776306
0.2652297616004944 -0.07162166386842728 -0.10462435334920883
0.2801354229450226 0.18685926496982574 -0.5834782123565674
1.3192685842514038 0.6128749847412109 0.19255521893501282
0.4010106921195984 0.042470384389162064 -0.1319916844367981
-0.1583986133337021 -0.06648875027894974 -0.20512112975120544
-0.05268929898738861 0.5115749835968018 0.4281376004219055
-0.46922630071640015 -0.039555665105581284 -0.9471744298934937
-0.1689968705177307 0.005696229171007872 -0.2447059452533722
-0.052183251827955246 0.07072432339191437 -0.09427168220281601
0.0913017988204956 -0.11884526163339615 0.12535065412521362
-0.25740116834640503 0.8130082488059998 0.0323835052549839
-0.06465858221054077 0.14139001071453094 -0.04353637993335724
-0.06657766550779343 -0.1938682496547699 -0.08187896758317947
-0.9861774444580078 0.630339503288269 -0.04518391564488411
-0.733869731426239 0.4744858145713806 -0.00378279946744442
-0.27627962827682495 0.022885873913764954 -0.0624428316950798
0.0977383479475975 0.09218808263540268 -0.08298102021217346
-0.31364336609840393 -0.9309094548225403 -0.33958014845848083
0.15704479813575745 0.12142857909202576 -0.05369811877608299
0.045576050877571106 -0.04092899709939957 -0.11258146911859512
-0.053304243832826614 -0.15596900880336761 -0.23050940036773682
-0.10781808942556381 -0.35262101888656616 -0.1763492375612259
-0.17150002717971802 -0.38828134536743164 -0.2615070343017578
-0.06532010436058044 -0.21201632916927338 -0.2292192429304123
0.2072896957397461 -0.13593818247318268 -0.6334165930747986
1.4158046245574951 1.280187964439392 -0.9381186366081238
-0.9727985858917236 -0.9188637137413025 0.5622119307518005
0.19210569560527802 -0.05490019917488098 -0.5106399059295654
-0.12916260957717896 -0.034762438386678696 -0.023025626316666603
0.8619198203086853 -0.8007917404174805 0.13195809721946716
-0.4838620722293854 0.33466818928718567 0.22870421409606934
-0.0557556226849556 -0.05439154803752899 0.02517920732498169
0.2200290709733963 0.12791456282138824 -0.16746801137924194
0.21701863408088684 0.4631218910217285 -0.33636540174484253
0.3266569972038269 -0.053692128509283066 -0.1162111833691597
0.24302273988723755 0.12901949882507324 -0.19975349307060242
-0.16108231246471405 0.2199857383966446 -0.18762674927711487
-0.18480022251605988 -0.6447691321372986 0.5770169496536255
0.48871415853500366 1.40268874168396 0.10539897531270981
-0.07350842654705048 0.26431789994239807 -0.050865259021520615
-0.08017342537641525 0.06463927775621414 0.2754029333591461
0.13413530588150024 0.8513340353965759 0.8816852569580078
-0.17876455187797546 -1.5990883111953735 1.7599403858184814
-0.06711304187774658 -0.0677594467997551 0.5522167682647705
-0.3194621801376343 -0.3767837584018707 -0.07568952441215515
-0.06266548484563828 0.12160257250070572 0.08292359858751297
-0.09867776185274124 -0.11776123195886612 0.17363987863063812
-0.24328014254570007 -0.2649392783641815 -0.008684949949383736
0.006295744329690933 -0.11963994801044464 0.2100188285112381
-0.34418773651123047 -0.2826901972293854 -0.06817566603422165
-0.19435973465442657 -0.1905699223279953 -0.17455875873565674
-0.06122734770178795 -0.1476692259311676 0.12225516885519028
-0.01567985489964485 -0.15029950439929962 0.3627200424671173
-0.9823530912399292 -0.7155570983886719 1.2461470365524292
0.6634706258773804 0.1665841042995453 -0.5523971915245056
-0.06433946639299393 -0.17873716354370117 0.35954880714416504
-0.0722576305270195 -0.29565179347991943 -0.10086049884557724
0.5417004823684692 0.3804338574409485 1.7786147594451904
-0.04021558165550232 0.38620975613594055 -0.493562787771225
0.022729994729161263 -0.14478005468845367 0.10856933146715164
-0.10996835678815842 0.15629510581493378 0.07697371393442154
0.0419398732483387 -0.5124967694282532 0.7733719348907471
0.38648855686187744 1.202086329460144 0.0020102120470255613
-0.02863924205303192 0.19375300407409668 0.14990271627902985
-0.11177157610654831 -0.09599143266677856 0.0199709702283144
0.33266481757164 -0.177655428647995 0.49222078919410706
0.2932431101799011 -0.15124452114105225 0.4445909261703491
0.007644639350473881 -0.11536368727684021 0.1469452828168869
0.11468495428562164 -0.039600271731615067 -0.1498509645462036
-0.3112756609916687 -0.3984927833080292 -0.1608300805091858
0.4185509979724884 0.2217005342245102 0.15273115038871765
0.10563616454601288 -0.047800637781620026 -0.12048719078302383
0.025184188038110733 0.018578307703137398 0.2478228211402893
-0.05186067894101143 -0.12017073482275009 0.3209397494792938
0.4433686137199402 0.34775274991989136 0.42169514298439026
0.08312579244375229 0.024659456685185432 0.27342960238456726
-0.3316119611263275 -0.0469575859606266 0.2201710194349289
0.6717013716697693 0.20408779382705688 0.4104628264904022
0.19259877502918243 0.07222019881010056 0.4570719599723816
-0.1317438930273056 -0.0048820083029568195 0.26713278889656067
-0.1390054076910019 0.31935685873031616 0.09801831841468811
0.2678137421607971 0.37423646450042725 -0.18999794125556946
0.6343817710876465 0.17986643314361572 -0.04131389781832695
0.010440288111567497 0.32988470792770386 0.040231961756944656
0.17895516753196716 0.04839692637324333 -0.022484872490167618
-0.03424663469195366 0.2913789749145508 -0.19058442115783691
0.2733958065509796 -0.6347886323928833 0.2443460077047348
0.16053594648838043 -0.00882422924041748 -0.01666613481938839
-0.2207687646150589 -0.37200891971588135 -0.03168623521924019
-0.09045542031526566 0.29714545607566833 -0.09236285090446472
-0.5203449130058289 -0.39803174138069153 -0.14646805822849274
-0.2489505112171173 -0.3080572783946991 -0.06768828630447388
0.1306907683610916 -0.2490673065185547 0.2369416356086731
-0.6087132096290588 -0.27596694231033325 -0.04714495688676834
1.163848876953125 -1.1880260705947876 0.5727096199989319
0.17876970767974854 -0.3830186724662781 0.24818381667137146
-0.11996001750230789 -0.23961561918258667 -0.07541052997112274
0.5144364237785339 -0.8978009819984436 -1.0547716617584229
0.7530832886695862 -0.8937848210334778 0.054081715643405914
0.08073358237743378 -0.40140312910079956 -0.1773323267698288
-0.358092337846756 -0.08188622444868088 0.283247709274292
0.595596432685852 -0.8579286932945251 -0.01026972010731697
-0.41597980260849 -0.35150447487831116 0.28030839562416077
-0.24358311295509338 -0.21351134777069092 0.23166672885417938
-0.3798716366291046 -0.3107375204563141 -0.0011655286652967334
-1.353803277015686 1.1620539426803589 0.8342729806900024
-0.19382484257221222 0.18971990048885345 1.012186050415039
-0.47584784030914307 -0.06210034713149071 0.28156527876853943
0.3620634377002716 0.2341802418231964 0.5441336035728455
-0.9323297739028931 0.4688214361667633 0.4554601311683655
0.5350223779678345 -0.38320714235305786 0.4261148273944855
0.21808640658855438 0.18445032835006714 0.5026347637176514
0.15576811134815216 0.017211271449923515 0.2907855212688446
0.12489547580480576 0.2469625622034073 0.17306047677993774
0.6264546513557434 0.33566397428512573 -0.12511120736598969
0.20791320502758026 0.07958003878593445 0.22374165058135986
0.19315239787101746 0.11786974221467972 -0.12323299050331116
-0.2976716458797455 -0.7029189467430115 0.13426072895526886
0.8412973880767822 -0.7838776111602783 1.7003607749938965
0.2313029021024704 -0.11316151916980743 0.16811667382717133
0.19251717627048492 0.04851026460528374 0.3654865324497223
-0.07364759594202042 0.3043467700481415 -0.974628210067749
1.2096856832504272 0.8457337617874146 0.5593594908714294
0.2895345687866211 0.19404634833335876 0.21086463332176208
-0.1427849680185318 0.17133989930152893 0.028660431504249573
-0.573062539100647 2.057159185409546 0.4958094656467438
-0.04269840568304062 -0.14895737171173096 -0.21973834931850433
-0.1958247721195221 0.3808444142341614 0.053738098591566086
-0.11543581634759903 0.49152904748916626 -0.20752891898155212
-0.05659923702478409 0.6676406264305115 0.3472641706466675
-0.694797158241272 -1.7699331045150757 0.8004271388053894
-0.18016472458839417 0.21464724838733673 -0.012549374252557755
0.23550420999526978 -0.027143094688653946 0.31502848863601685
-0.30282336473464966 -0.19295386970043182 -0.338877409696579
0.7917332053184509 -0.3844967782497406 0.19656941294670105
0.25198736786842346 -0.10717938095331192 0.20903132855892181
0.02809176966547966 0.04072027653455734 0.07615964114665985
-0.14740045368671417 0.20659440755844116 -0.05038207024335861
-0.2964642345905304 0.2585581839084625 -0.2569670081138611
-0.033369097858667374 0.09620737284421921 0.012643547728657722
-0.06738583743572235 -0.018093103542923927 -0.09783744066953659
-0.6731821298599243 0.28081637620925903 0.2337271124124527
-0.7522152662277222 -0.3336145579814911 -0.7353804707527161
-0.24865461885929108 -0.0029458266217261553 -0.15011680126190186
0.059976764023303986 0.1139565035700798 0.036632075905799866
0.5711566805839539 0.18479576706886292 0.484892338514328
0.20790894329547882 0.08792127668857574 -0.0714702159166336
0.14465828239917755 0.11306080967187881 0.08014541119337082
0.06381601840257645 -0.13081732392311096 -0.1732780933380127
-0.13557924330234528 0.841910719871521 -0.3610059320926666
-1.639761209487915 0.6000587344169617 0.3865293860435486
-0.20291055738925934 0.10445065051317215 -0.12578347325325012
0.060128599405288696 -0.15463119745254517 -0.028070565313100815
-0.3253064453601837 -0.6032562255859375 -0.7862572073936462
-0.38240599632263184 0.7150115966796875 1.1043834686279297
-0.03151125833392143 -0.11803343147039413 0.019424360245466232
0.24751782417297363 -0.01862635463476181 0.26077786087989807
-0.05277353525161743 1.1819052696228027 0.20751599967479706
0.4851500689983368 0.09337335079908371 0.5153324604034424
0.25997790694236755 0.14605003595352173 0.2777944505214691
0.14515161514282227 -0.19769002497196198 0.21459609270095825
-1.1989613771438599 -0.6464052796363831 0.5859113335609436
0.37944284081459045 -0.3988316059112549 -0.082504503428936
-0.011615810915827751 -0.27950671315193176 0.2191878706216812
-0.2198173850774765 0.04427286982536316 0.0872918963432312
0.21667343378067017 0.5888927578926086 0.1616836041212082
-0.6476214528083801 0.15374837815761566 0.06999214738607407
-0.22090089321136475 0.13039517402648926 0.07582362741231918
0.07998916506767273 -0.14704149961471558 -0.012762095779180527
-0.23043771088123322 -0.17569956183433533 -0.7502330541610718
0.16830825805664063 -0.15563997626304626 -0.13372911512851715
0.05176755413413048 -0.15094177424907684 -0.12403871864080429
0.1561904400587082 0.03238654136657715 0.023543596267700195
0.19630900025367737 -0.17834462225437164 0.08548830449581146
-0.12923704087734222 -0.08133801817893982 -0.8471754789352417
0.12375729531049728 -0.0032105569262057543 -0.07490560412406921
-0.1034577414393425 -0.22420178353786469 -0.07033590227365494
0.10188819468021393 0.04751298576593399 -0.8308181166648865
-0.07449708133935928 0.4545705318450928 0.40876299142837524
-0.061870723962783813 -0.0889463797211647 -0.10595430433750153
-0.013576678931713104 -0.11416111886501312 0.1272045224905014
-1.248540997505188 -0.9530680775642395 -0.16040243208408356
-0.15017752349376678 -0.20319576561450958 0.14303092658519745
-0.1998761147260666 -0.2272970825433731 0.09698496758937836
0.3612265884876251 0.41594862937927246 0.2423996925354004
-0.02138737589120865 0.14274270832538605 0.4141301214694977
-1.0323846340179443 -0.7821518778800964 -2.1781094074249268
0.12308244407176971 0.21007511019706726 -0.03454022482037544
-0.14461451768875122 0.34916287660598755 0.24854746460914612
-0.16850608587265015 -0.01083667017519474 -0.19765432178974152
0.2130126655101776 1.1383057832717896 0.5653630495071411
-0.11545758694410324 0.400791734457016 0.2297486811876297
-0.4881118834018707 0.11169479787349701 -0.21662963926792145
0.5369561910629272 -0.16820605099201202 -1.17826247215271
-0.23907670378684998 -0.03599843755364418 -0.3591657280921936
-0.3129408657550812 0.0448448583483696 -0.35820311307907104
0.2143794745206833 0.14482757449150085 -0.3170107305049896
0.2279239445924759 -0.7311646342277527 0.6051571369171143
0.36129051446914673 0.7414872050285339 -0.7412480115890503
0.2316945195198059 0.10260480642318726 -0.22408272325992584
0.2839604318141937 0.11781805008649826 -0.12442196160554886
-0.5533396005630493 0.2630821168422699 0.31334662437438965
0.13049034774303436 -0.03451937064528465 -0.26808133721351624
0.16830310225486755 0.1129312664270401 -0.08689749985933304
-0.24291454255580902 -0.10248993337154388 -0.15229016542434692
-1.584505558013916 -0.5963503122329712 0.7349305152893066
-0.4885501563549042 0.14725732803344727 0.15801197290420532
-0.4337182641029358 -0.12437162548303604 0.008392334915697575
0.06194581091403961 0.027498828247189522 0.07506592571735382
0.11128280311822891 0.08903802931308746 -0.4985317885875702
-0.2732764482498169 0.4730193316936493 0.8146973848342896
0.018637405708432198 0.06196819245815277 0.06832736730575562
0.08311562985181808 0.06629987061023712 0.12774355709552765
-0.2323763072490692 0.6347475647926331 -0.3590236306190491
0.8274363875389099 0.8038432598114014 -0.6560138463973999
0.14186891913414001 0.25643861293792725 -0.047139499336481094
-0.09866373240947723 0.05540212243795395 0.11344391852617264
-0.7488811016082764 0.5597898364067078 -0.5659502148628235
-0.0188565943390131 -0.5636749267578125 -0.6790544390678406
-0.1769201010465622 0.04509996250271797 -0.08822997659444809
0.10090362280607224 0.3302801251411438 0.20282059907913208
0.20113693177700043 0.3371483087539673 0.18220292031764984
0.9549059271812439 -0.0792861208319664 0.5666302442550659
0.23844267427921295 0.2884616553783417 0.25122496485710144
0.05515424162149429 -0.04444687068462372 0.23139764368534088
0.3789926767349243 0.07443386316299438 0.4045757055282593
0.4164122939109802 0.28304144740104675 0.5505119562149048
0.14686839282512665 -0.003008483676239848 0.2902369499206543
-0.03057013638317585 -0.10348271578550339 0.45659005641937256
-0.15100839734077454 -0.10971938818693161 0.5552545189857483
-0.5319534540176392 0.8483487367630005 -0.7740148305892944
-0.11898905038833618 0.021865222603082657 0.3095594048500061
0.23819155991077423 -0.1741471141576767 -0.08262479305267334
0.7215976715087891 -0.1237964928150177 1.1478546857833862
-0.7116720676422119 -0.8192611932754517 0.45342254638671875
0.17311091721057892 -0.24631264805793762 0.14056119322776794
-0.10281158983707428 0.18784229457378387 0.17344173789024353
0.2872162163257599 -0.8037224411964417 0.05718396231532097
0.703984260559082 0.7635810971260071 -0.6406643986701965
0.0671800747513771 0.1266353875398636 0.07458791881799698
0.11391045898199081 -0.28112393617630005 0.2292093187570572
-0.036711663007736206 -0.35407373309135437 -0.12088418006896973
0.6031555533409119 0.23765356838703156 -0.16692736744880676
0.16283166408538818 -0.2242784947156906 0.14309541881084442
-0.353316992521286 0.1223095953464508 0.009674492292106152
-0.6085165143013 1.3630156517028809 0.2943863570690155
-0.2607964873313904 0.6055577397346497 -0.05765921249985695
-0.3835315406322479 0.34285768866539 0.04533261060714722
0.224358931183815 0.18230125308036804 -0.17880436778068542
0.29582905769348145 -0.2664443850517273 -0.4830476641654968
-0.49460089206695557 0.10835626721382141 0.45696020126342773
0.12547385692596436 0.10909008979797363 -0.10572823137044907
0.25191906094551086 -0.22753524780273438 -0.10608062148094177
-0.4686109125614166 -0.23559817671775818 0.07155432552099228
0.09156113117933273 -0.8778486251831055 -0.233218252658844
0.13875998556613922 -0.31337735056877136 -0.10053319483995438
0.175150528550148 -0.23417703807353973 0.060874711722135544
-0.4359824061393738 1.2396780252456665 0.8256633281707764
0.2914678752422333 -0.601923942565918 -0.07048387080430984
0.09803790599107742 -0.0885121300816536 0.14328713715076447
0.38286522030830383 0.005835304502397776 0.003298145020380616
-0.5162535309791565 0.07128690928220749 0.7196593284606934
-0.5307151079177856 -0.051602452993392944 1.0414040088653564
0.15716606378555298 0.004724894184619188 0.22445635497570038
0.015507027506828308 0.1454078108072281 -0.21913331747055054
0.1024051234126091 0.08618048578500748 0.41673871874809265
-0.3437998592853546 0.5868876576423645 -0.7707993984222412
-0.026164362207055092 0.2012263983488083 -0.19969646632671356
-0.00448478851467371 0.05540302023291588 -0.4233005940914154
-0.2000083178281784 0.6869106888771057 0.0310295969247818
-0.15553107857704163 0.6243022680282593 -0.2420499622821808
-0.06630425155162811 0.23870988190174103 -0.32946962118148804
-0.3118489980697632 -0.07139614969491959 -0.08675146847963333
-0.3319412171840668 0.16855889558792114 0.15056578814983368
0.9147627949714661 0.34671613574028015 0.10367985814809799
-0.160751074552536 0.01209274772554636 -0.05215967074036598
0.03468494489789009 0.05372988432645798 0.1408941000699997
0.4822724759578705 0.43004414439201355 -0.6292340755462646
-0.6959189176559448 -0.9946398735046387 0.3475576639175415
-0.004303140565752983 -0.041711967438459396 0.0558716282248497
0.17990778386592865 0.19199781119823456 0.0641070231795311
1.2309447526931763 1.3175405263900757 -1.0981483459472656
0.367520809173584 0.317491352558136 -0.24608244001865387
0.3363926410675049 0.344239741563797 -0.13963863253593445
0.3828586935997009 -0.046714622527360916 0.08267170190811157
-0.41102445125579834 -0.10078615695238113 -1.1791359186172485
-0.4493914544582367 -0.5947690606117249 -0.10249730199575424
0.16456449031829834 -0.12784890830516815 -0.11378668248653412
-0.08292362093925476 -0.283633828163147 -0.046521540731191635
-0.5173115134239197 0.1572723090648651 0.6215331554412842
0.6781316995620728 -1.1102075576782227 -0.04793836548924446
-0.03898639231920242 -0.3536548912525177 0.03416447341442108
-0.10833625495433807 0.0004806001961696893 0.15981310606002808
-0.49749624729156494 0.17631714046001434 0.05020569637417793
1.079007625579834 0.6840811967849731 0.4992612898349762
-0.027673864737153053 0.10622251778841019 0.2012290358543396
0.13887526094913483 -0.07228740304708481 -0.2689092457294464
0.8838882446289063 -0.038664620369672775 -0.2527836561203003
-0.34453436732292175 -0.23004184663295746 -0.36836445331573486
0.15978480875492096 -0.09176257252693176 -0.273203045129776
-0.2683752477169037 0.009147802367806435 -0.15859295427799225
0.2438352257013321 -0.5289453268051147 0.26415443420410156
-0.4067474603652954 0.8126822113990784 0.20136907696723938
-0.23593294620513916 0.03313249722123146 -0.05490406975150108
-0.07695057988166809 -0.06435047835111618 0.1283676028251648
-0.10069706290960312 0.1749332994222641 -0.04843075945973396
0.03545814007520676 -0.07125009596347809 0.01252017356455326
-0.06136828660964966 -0.04529445245862007 0.0870949923992157
-0.34216001629829407 0.0027413594070822 0.2121795415878296
0.03713975101709366 -0.35762426257133484 0.6620345115661621
-0.7528124451637268 -0.05427774041891098 -0.203714519739151
-0.32993781566619873 -0.041983865201473236 0.2645070254802704
0.08458016812801361 0.2573656439781189 -0.29344236850738525
0.14386463165283203 0.025849180296063423 -0.44161832332611084
0.11978606134653091 -0.07170119881629944 -0.5003260374069214
0.08023201674222946 0.16830913722515106 -0.34224042296409607
-0.09106836467981339 0.13462567329406738 0.07683627307415009
-0.2773827314376831 -0.5914002060890198 -1.1346352100372314
0.09640324860811234 0.325692355632782 -0.11808742582798004
-0.09456714242696762 0.04047509655356407 -0.13735230267047882
-0.214310884475708 0.08631302416324615 0.042195599526166916
1.965099811553955 -1.1529147624969482 -0.9792671203613281
-0.9776473045349121 0.8294746279716492 -0.42165833711624146
-0.03733810409903526 0.018222127109766006 -0.138050839304924
0.2269173562526703 -0.3524916470050812 0.06018365919589996
0.5385855436325073 -0.5387428998947144 -0.21561332046985626
-0.06967433542013168 0.04246481508016586 -0.33516812324523926
0.217555969953537 -0.35037097334861755 -0.02036331221461296
-0.033287446945905685 -0.21503539383411407 0.047254644334316254
-0.5578733086585999 -0.09442056715488434 -0.10648726671934128
-0.16801215708255768 -0.449895441532135 0.054849717766046524
-0.13817764818668365 -0.23902098834514618 0.013310282491147518
-0.05432264134287834 0.1350080668926239 -0.009742248803377151
-0.3132634460926056 -1.4835529327392578 -0.2229805588722229
-0.09977525472640991 0.5955571532249451 0.07875030487775803
-0.09107787907123566 -0.008355624042451382 -0.017830418422818184
-0.19333882629871368 -0.034727588295936584 0.16709403693675995
-0.38835805654525757 -0.3698097765445709 -0.1726996749639511
-0.42170774936676025 0.2316187471151352 0.7328850626945496
-0.25252044200897217 -0.06328614801168442 0.19676193594932556
0.2715545892715454 -0.03507127985358238 -0.11473212391138077
0.245344340801239 0.25831660628318787 0.05634484067559242
0.22652065753936768 -0.04133011773228645 -0.598330557346344
0.2636718451976776 0.010040238499641418 -0.16368286311626434
0.26298078894615173 0.24729466438293457 0.22904963791370392
-0.34469690918922424 0.6060221195220947 0.2740917205810547
0.28044354915618896 -0.15529145300388336 0.7643490433692932
0.18933932483196259 0.24049195647239685 0.3036090135574341
-0.0031323886942118406 -0.0807516947388649 -0.010536517016589642
0.591893196105957 -0.36167457699775696 0.6729267239570618
0.793520450592041 -0.07763536274433136 -0.22246921062469482
0.19139578938484192 -0.11572567373514175 0.059201568365097046
-0.06804877519607544 0.027086785063147545 0.11562574654817581
0.09931768476963043 -0.4657149612903595 0.08376806229352951
-0.43268194794654846 0.9922218322753906 0.03020988591015339
-0.08065364509820938 0.0853685587644577 0.10398788750171661
0.14435935020446777 -0.2566726803779602 0.15534569323062897
-1.1077786684036255 -0.6466580033302307 -0.2523854672908783
-0.13496091961860657 -0.24703727662563324 -0.11488862335681915
-0.053600408136844635 -0.29263144731521606 0.07016776502132416
-0.21676591038703918 -0.20233546197414398 0.04111087694764137
0.20425142347812653 -0.09496775269508362 -1.1592628955841064
-0.49846151471138 -0.21777193248271942 0.6756182909011841
-0.21310269832611084 -0.17799906432628632 -0.02246503159403801
0.20649603009223938 -0.28844496607780457 0.2342842072248459
0.3474935293197632 -0.46869096159935 -0.9267252683639526
-0.07787386327981949 -0.3651885986328125 -0.033943504095077515
0.1814434677362442 -0.32369565963745117 0.05144703760743141
-0.2547388970851898 0.08689334988594055 -0.013396079652011395
0.8823613524436951 0.23190735280513763 -1.16606867313385
0.12431309372186661 0.5695643424987793 0.935295045375824
-0.047483790665864944 0.1882150024175644 -0.04754170775413513
0.1325187087059021 -0.19775307178497314 -0.1676192283630371
-0.2115894854068756 0.0700918659567833 -0.3538205325603485
0.16335339844226837 1.090590000152588 -1.1232118606567383
0.09977411478757858 0.019973386079072952 -0.31424272060394287
-0.1393955945968628 -0.01778838038444519 -0.13503168523311615
0.05640166997909546 0.4240616261959076 0.3087102770805359
-0.22477346658706665 0.19811910390853882 -0.19663958251476288
-0.11815635114908218 0.05462953448295593 -0.0986422672867775
-0.11591086536645889 0.071816585958004 0.17135952413082123
0.10963911563158035 0.29072585701942444 0.24836479127407074
-0.5757349133491516 -0.7162328958511353 0.36662131547927856
-0.14637166261672974 -0.017086928710341454 0.20479583740234375
0.32695290446281433 0.1367945373058319 0.29509443044662476
-0.026764778420329094 -0.5025527477264404 1.2734569311141968
1.6326959133148193 -0.7316528558731079 0.3611832857131958
0.46569228172302246 -0.06496728211641312 0.4241696894168854
0.021603301167488098 0.10299167037010193 -0.03796636685729027
-0.30949822068214417 -0.35618525743484497 0.2621194124221802
0.02906254678964615 0.40350058674812317 0.0918571874499321
-0.011818740516901016 0.08423136174678802 0.036610957235097885
0.43525969982147217 -0.24725030362606049 0.2070406973361969
0.8456132411956787 0.8650099635124207 -0.4897981882095337
0.6150079369544983 -0.3010883033275604 -0.3083277642726898
0.5336240530014038 -0.11001797020435333 0.03612198680639267
-0.0027370171155780554 0.30102020502090454 0.05122491344809532
-0.6169247031211853 0.6003270149230957 0.06488244235515594
-0.015053322538733482 0.7674466371536255 -0.10043763369321823
-0.08168776333332062 0.397739976644516 0.024353662505745888
0.02379186823964119 0.025992928072810173 0.14420543611049652
-1.087821364402771 0.07992386817932129 0.062322359532117844
1.0498504638671875 -0.36175665259361267 -0.5660525560379028
0.0031481951009482145 -0.002382067497819662 0.04056914895772934
-0.3071129024028778 0.062276460230350494 0.34659603238105774
0.0763225108385086 0.2089245617389679 0.20523187518119812
-0.6474750638008118 0.06517405062913895 -0.41220998764038086
-0.29503464698791504 0.07724419236183167 0.24743860960006714
-0.24501077830791473 -0.05507724732160568 -0.06406668573617935
-0.06966932117938995 -0.2430497407913208 -0.393016517162323
0.09276974946260452 -0.17165793478488922 -0.598230242729187
-0.18271897733211517 -0.08887941390275955 -0.18776178359985352
0.16837088763713837 0.06649483740329742 0.3022677004337311
0.2029295116662979 -0.006766526494175196 0.014896811917424202
0.9047584533691406 1.8621041774749756 0.7090538740158081
0.27055513858795166 0.29039815068244934 0.30615904927253723
0.054368749260902405 0.4407487213611603 0.09823715686798096
-1.697993516921997 -0.7061926126480103 1.6578809022903442
-0.08637291193008423 0.2896746098995209 -1.6597145795822144
-0.1795983761548996 0.26555174589157104 0.06559938937425613
0.009838220663368702 -0.3997385501861572 0.12409644573926926
0.07006191462278366 -0.45480695366859436 0.239216610789299
0.5547157526016235 -0.7390429973602295 -0.2655389606952667
0.0780256912112236 -0.46893420815467834 0.08447500318288803
-0.02545349672436714 -0.36701706051826477 -0.03977207466959953
1.4207801818847656 -0.049949128180742264 0.24318651854991913
0.6410695910453796 -0.22418338060379028 -0.1531170904636383
0.24062876403331757 -0.3100893497467041 -0.00471082516014576
-0.21970891952514648 -0.10622961074113846 0.05999084562063217
-0.6165340542793274 0.5786296129226685 -1.4538490772247314
1.1034051179885864 -0.9813553094863892 -0.3976767063140869
-0.10439443588256836 -0.11173897236585617 -0.1845179796218872
0.02769552171230316 -0.0100331362336874 0.07877161353826523
-0.2650470435619354 -0.2523995339870453 -1.0023800134658813
-0.5406922101974487 1.1761159896850586 -0.31077316403388977
-0.09399762749671936 0.1343451887369156 -0.12703722715377808
-0.14171947538852692 -0.2990753948688507 0.21265895664691925
-0.3622536063194275 -0.25153738260269165 -0.6402711868286133
-0.9181230664253235 0.022339386865496635 -1.2255558967590332
-0.274015873670578 -0.2590746581554413 -0.08051586896181107
0.2446916401386261 -0.22326962649822235 0.02718467451632023
-1.5454463958740234 0.6159505248069763 -0.5407723188400269
-0.24625812470912933 0.020627625286579132 -0.9954307675361633
-0.06210179626941681 -0.0787564367055893 -0.19878678023815155
0.0774475634098053 0.027230197563767433 -0.25744009017944336
0.03694332018494606 -0.2983483374118805 -0.18934673070907593
0.0481119342148304 -0.33195704221725464 0.24581237137317657
0.07565228641033173 -0.07072661072015762 -0.1895684450864792
-0.061978794634342194 0.2538416087627411 0.2085636705160141
1.059088945388794 0.24612325429916382 -0.5519879460334778
0.38664132356643677 0.14452743530273438 -0.05869652330875397
0.12998321652412415 0.2304181009531021 0.07318324595689774
-0.1452842652797699 0.1289753019809723 0.11472927778959274
-0.4936445355415344 0.24793772399425507 -0.1473478376865387
-0.044472139328718185 0.4190683960914612 -0.8784474730491638
-0.18695424497127533 0.18720009922981262 -0.032337237149477005
-0.0716681033372879 0.6216238737106323 -0.02150818519294262
-0.4951034188270569 0.01981743983924389 0.8552592396736145
-1.2058351039886475 0.6349945664405823 -0.576149582862854
-0.2907390594482422 0.5525334477424622 0.026552395895123482
0.10177123546600342 0.14489255845546722 -0.21994931995868683
0.4115667939186096 0.8417080044746399 -0.12240961194038391
-0.3582281768321991 0.3795836269855499 -0.028457073494791985
0.08513490110635757 0.2759823203086853 -0.16448897123336792
0.01576167717576027 0.2402404248714447 0.22057925164699554
0.2980850636959076 -0.17753969132900238 -0.11301082372665405
0.22944626212120056 -0.662491500377655 -0.8620491623878479
0.09590383619070053 0.038468681275844574 0.037034519016742706
-0.1440688520669937 -0.13285253942012787 -0.30331215262413025
-0.20165611803531647 0.15846700966358185 -0.5409115552902222
0.24107781052589417 -0.3329924941062927 0.3693857789039612
-0.08912045508623123 -0.12220869213342667 -0.21378280222415924
-0.0007582889520563185 -0.08664309978485107 0.03387358412146568
-1.012488842010498 -0.37024638056755066 1.0715610980987549
-0.7666722536087036 0.23819170892238617 0.00492669316008687
-0.21293865144252777 -0.076787568628788 0.16434597969055176
0.17692942917346954 0.0030807293951511383 -0.0813518613576889
0.11931059509515762 -0.031692132353782654 0.04756482318043709
0.048715025186538696 -0.03834303840994835 0.19411680102348328
0.1565963178873062 -0.012015481479465961 -0.027480490505695343
0.16675062477588654 -0.01615518517792225 0.25519293546676636
1.0641016960144043 0.14193511009216309 -1.0273582935333252
0.14190176129341125 1.4011908769607544 0.9700118899345398
0.3041326105594635 0.19580812752246857 0.1803978532552719
-0.048309240490198135 0.403659462928772 0.3539961874485016
0.8612282872200012 0.09407302737236023 -0.020803265273571014
0.5396259427070618 0.22274470329284668 0.1568061113357544
0.158158078789711 0.33244290947914124 0.26478689908981323
-0.4383183419704437 -0.15545563399791718 -0.38205963373184204
-0.8051549792289734 -0.15541476011276245 -0.22149789333343506
-0.44286271929740906 0.3708791136741638 0.16697029769420624
-0.47766444087028503 -0.08848816156387329 -0.30355900526046753
-0.056161679327487946 0.2522541582584381 -0.17421866953372955
0.3825831115245819 -0.5402964949607849 -0.061769578605890274
-0.3512346148490906 0.4022451639175415 -0.20964252948760986
-0.04974335804581642 0.1718161255121231 -0.17344185709953308
-0.17671847343444824 -0.1951085925102234 -0.4853576123714447
0.8835994005203247 -0.26012295484542847 -0.028296275064349174
-0.30551618337631226 -0.6398116946220398 0.3119618892669678
-0.0510341115295887 -0.254359632730484 -0.34513530135154724
-0.12908415496349335 -0.055625785142183304 0.15595965087413788
0.3232155442237854 0.14342115819454193 0.3084593415260315
0.275968462228775 -0.33826887607574463 -0.7146400213241577
-0.014281772077083588 -0.06974934786558151 0.06181979551911354
0.3141356110572815 0.04407108202576637 -0.2456849068403244
-0.25380733609199524 -0.4800816774368286 -0.12875162065029144
-0.7597129940986633 -1.0197169780731201 0.21643666923046112
0.10119391232728958 -0.16972798109054565 -0.16259875893592834
0.062328822910785675 0.08709219098091125 -0.09880790114402771
0.17985942959785461 -1.032771110534668 -0.44836002588272095
-0.3550640046596527 0.7695465087890625 0.6694150567054749
0.017814306542277336 0.04011966660618782 -0.05393104627728462
0.0019433415727689862 0.0455605685710907 -0.04982959106564522
-0.04181961342692375 -0.1928432285785675 0.8711884021759033
0.4061446189880371 -0.8472945690155029 0.1287798285484314
0.04907233268022537 -0.10385370254516602 0.10600824654102325
-0.09881924837827682 -0.11736102402210236 -0.2118559032678604
0.5688764452934265 0.4828849732875824 -0.2663988471031189
0.24431928992271423 0.10456690937280655 -0.26425984501838684
0.048455946147441864 0.008368165232241154 -0.21537236869335175
-0.18155789375305176 0.09328711032867432 -0.04162716120481491
0.3675782382488251 0.10049602389335632 -0.26614314317703247
-0.30499446392059326 0.25669315457344055 0.6874554753303528
-0.13509568572044373 0.12409389019012451 0.004513940773904324
-0.27397963404655457 -0.3343065679073334 0.08365944772958755
-0.601570725440979 -0.34639474749565125 0.24800746142864227
0.18727979063987732 -0.4112674593925476 -0.12401817739009857
-0.2595432996749878 -0.34650376439094543 0.08741719275712967
-0.14515694975852966 0.17915865778923035 0.3853508234024048
-0.15664546191692352 -0.2316344827413559 -0.5660420060157776
-0.23483577370643616 0.8076813817024231 0.4284125566482544
-0.15950468182563782 0.21278910338878632 0.2613380551338196
0.2036915123462677 0.01824037916958332 0.14959897100925446
0.0048653120175004005 -0.6902573108673096 0.6329355239868164
-0.5530080795288086 0.5685242414474487 -0.2274421751499176
0.08491170406341553 0.0033972254022955894 0.1728442758321762
-0.06092526763677597 -0.02455485425889492 0.4231385588645935
-1.0572962760925293 -0.2785160541534424 0.6033838391304016
1.5428932905197144 0.33501899242401123 0.05933961644768715
0.026931798085570335 0.005351745057851076 0.3878406584262848
0.07631441950798035 0.09530442208051682 0.22473907470703125
0.11983314156532288 -0.2028643786907196 0.469977468252182
0.2873573899269104 -0.5117548704147339 0.5152004361152649
0.10994633287191391 -0.017792312428355217 0.28865212202072144
-0.18426254391670227 -0.19799521565437317 -0.06129349768161774
0.11300425976514816 -0.22042205929756165 0.18013577163219452
-0.042839329689741135 -0.08402912318706512 0.19572700560092926
-0.10978559404611588 -0.18493466079235077 0.017927858978509903
-0.068642757833004 0.1148957759141922 0.10349194705486298
-0.47776928544044495 0.1901920735836029 0.08526955544948578
0.022458406165242195 0.07302199304103851 -0.21239258348941803
-0.0977223590016365 0.1384093463420868 0.06848384439945221
0.28627344965934753 0.11584968864917755 -0.30303990840911865
0.06980385631322861 -1.4638786315917969 0.5484139323234558
-0.6060699224472046 0.15510334074497223 -0.23572683334350586
0.13625936210155487 -0.07613953948020935 -0.19976037740707397
0.04135540500283241 0.020046930760145187 0.03452778607606888
0.5869629979133606 -0.32422760128974915 -0.4073127806186676
-0.573864758014679 0.18659111857414246 0.5788030028343201
0.016239367425441742 -0.013571838848292828 0.04849854111671448
0.06028490141034126 0.07064872235059738 -0.2016083151102066
0.2967471778392792 -0.09176055341959 0.10273823142051697
0.04330740123987198 0.021617256104946136 -0.2642920911312103
0.09507761895656586 0.053976111114025116 -0.1936250776052475
-0.22702878713607788 0.3173462152481079 -0.11578811705112457
-0.11417534202337265 -0.3268958032131195 -0.8057270050048828
0.7956815361976624 -0.980340301990509 0.37243035435676575
-0.0806136503815651 0.05599062517285347 -0.1468067616224289
-0.023909512907266617 -0.0074086920358240604 -0.3379611074924469
0.8227053880691528 -0.2784135043621063 0.9749127626419067
0.7385706901550293 -0.28128379583358765 0.8153339624404907
0.16788767278194427 -0.06203244999051094 0.0032425846438854933
-0.003268094966188073 -0.15418606996536255 -0.23926542699337006
0.4639691114425659 -0.7974094152450562 0.2611272633075714
1.1149158477783203 -1.5978933572769165 0.8063453435897827
0.20480701327323914 -0.4305681884288788 -0.01741199381649494
0.021300941705703735 -0.11442290991544724 0.2500596046447754
-0.30544522404670715 0.3295992612838745 0.49390020966529846
-0.09883160889148712 0.040316395461559296 0.6380597352981567
-0.048235829919576645 -0.053378358483314514 0.3261142373085022
0.06302299350500107 0.04210967198014259 -0.2615262567996979
1.1817495822906494 -0.4984644055366516 0.6285578012466431
-0.5452620387077332 0.44531798362731934 0.5350001454353333
0.14220650494098663 0.0030642736237496138 -0.03191666305065155
-0.08939019590616226 -0.15187814831733704 -0.14544668793678284
-0.6250804662704468 1.9061174392700195 -1.0835272073745728
-0.19939503073692322 0.1169983372092247 -0.2332576960325241
-0.1717013567686081 0.1528804749250412 -0.2785132825374603
0.01132877729833126 0.40154045820236206 0.15720494091510773
0.45567941665649414 0.5240572094917297 0.6422831416130066
-1.5528614521026611 0.3661538362503052 -0.5488168597221375
-0.12692242860794067 0.4337136149406433 0.13747766613960266
0.26544857025146484 0.08066808432340622 0.12173039466142654
-0.2815887928009033 1.0992673635482788 0.2674482464790344
-0.5205178260803223 -0.706301748752594 1.067744493484497
0.07853246480226517 0.10966455191373825 0.25601592659950256
0.1212138757109642 0.036142293363809586 0.033301111310720444
-0.4921559989452362 0.2298300564289093 1.0513595342636108
1.6707789897918701 -0.16169588267803192 0.7958895564079285
0.23984818160533905 0.022838935256004333 0.26490163803100586
0.20453281700611115 0.44188541173934937 -0.07545661926269531
0.38844034075737 0.14183680713176727 -0.054409209638834
0.779970109462738 -0.29067903757095337 0.14386175572872162
0.2888432443141937 0.3110834062099457 -0.031100261956453323
0.1029151976108551 0.07549276202917099 0.08246359974145889
-0.4833730459213257 -0.5278632640838623 0.3316682279109955
0.172562375664711 -0.1689538210630417 -0.24273352324962616
0.02649693377315998 -0.04836607724428177 0.08839455991983414
-0.04845302179455757 0.18326841294765472 -0.04813889414072037
-0.03952707350254059 0.2393496036529541 -0.32143932580947876
-1.1064997911453247 0.4019361138343811 -0.7618665099143982
-0.1859368532896042 0.20857428014278412 -0.18539614975452423
0.10909198224544525 -0.20634260773658752 0.20957611501216888
-0.1981228142976761 -0.558243453502655 0.5564756989479065
-0.0075650932267308235 -0.22094525396823883 -0.20062017440795898
0.05423787608742714 -0.25022804737091064 0.19752050936222076
-0.08434674888849258 0.41913872957229614 0.010050516575574875
-0.969703733921051 0.3933158218860626 0.11158189922571182
-0.23944523930549622 -0.2603214383125305 0.23593315482139587
-0.22608378529548645 0.32467374205589294 0.03733951225876808
0.351949006319046 -0.29072827100753784 -0.08725707978010178
-0.11398210376501083 -1.0680519342422485 0.550022542476654
-0.5443850755691528 1.1385104656219482 0.0546489953994751
0.17639850080013275 -0.1950649470090866 -0.00212030834518373
-0.001777753815986216 0.08788424730300903 0.13558365404605865
0.6953840851783752 -0.008812114596366882 0.04239816591143608
-0.25528639554977417 0.616649329662323 -0.37795740365982056
0.041120175272226334 0.15364192426204681 0.05762365460395813
0.19885964691638947 -0.015597700141370296 -0.07875645160675049
0.3818947672843933 -0.36645910143852234 -0.14440469443798065
0.7751035690307617 0.20036476850509644 -0.8557340502738953
0.3010062575340271 -0.029458999633789063 -0.19940823316574097
-0.03376645967364311 -0.009819259867072105 -0.3288196623325348
-1.2672622203826904 -0.22582711279392242 -0.12140990793704987
0.9204188585281372 -0.4522875249385834 -0.013320736587047577
-0.06790542602539063 -0.09349746257066727 -0.24728745222091675
-0.22589193284511566 0.2161850929260254 -0.02331722155213356
0.5982549786567688 0.47969144582748413 0.2900407314300537
0.41148966550827026 0.566197395324707 -0.013331987895071507
-0.045357223600149155 0.2947552800178528 0.02907061204314232
-0.07417604327201843 0.03226608410477638 0.03712611645460129
0.02347857691347599 0.03476912900805473 -0.1487392783164978
0.09377043694257736 -0.06174064427614212 -1.0982407331466675
-0.0472780205309391 0.04085761308670044 -0.15557388961315155
0.1545695662498474 -0.030752576887607574 0.02188105136156082
0.28009405732154846 0.863538384437561 0.5913636088371277
1.0066388845443726 -0.620442271232605 0.585038959980011
0.2834673821926117 0.0015060660662129521 0.16665448248386383
0.4106425344944 0.15666908025741577 0.19867739081382751
0.28055718541145325 -1.2443835735321045 0.08100525289773941
1.3554693460464478 0.6331794857978821 -0.8458288311958313
0.5127123594284058 0.04148830473423004 0.038806088268756866
-0.07208644598722458 -0.08128952980041504 0.05154553800821304
-0.8315950632095337 0.23320960998535156 -0.1388147920370102
0.42170456051826477 0.1635298877954483 -1.1079174280166626
-0.11540833860635757 -0.018534375354647636 -0.13688360154628754
0.10781418532133102 -0.1316831111907959 -0.14230892062187195
0.16861514747142792 -0.00908813439309597 -0.050364214926958084
-0.09730381518602371 -0.3351662755012512 -0.2715781331062317
0.08341021835803986 -0.15131433308124542 -0.1588544100522995
0.004690398462116718 -0.04140864685177803 -0.1852201372385025
0.041306182742118835 -1.3791295289993286 -0.35563036799430847
0.09166592359542847 -0.03840674087405205 -0.6964218020439148
0.03487791866064072 -0.20414520800113678 -0.27310389280319214
0.1399504840373993 -0.2877337634563446 -0.08174128085374832
-0.11560887098312378 -0.16250786185264587 -0.9280938506126404
-0.23877468705177307 -0.27284982800483704 -0.8117411732673645
0.052806608378887177 -0.26539382338523865 -0.2870676815509796
0.310707688331604 -0.20767994225025177 -0.14815594255924225
1.0491448640823364 0.3323162794113159 -0.5027530193328857
1.3040128946304321 0.4803137183189392 -0.5743598937988281
0.5282968282699585 -0.05670112743973732 -0.2316288948059082
0.27326345443725586 -0.004417495336383581 -0.48246005177497864
0.809608519077301 0.7230043411254883 0.3001028597354889
-0.3558725118637085 -1.1127525568008423 -1.4490660429000854
0.25478532910346985 -0.05069027468562126 -0.5168061256408691
0.1689256727695465 0.05205864459276199 0.2747304439544678
-0.6905003190040588 1.6041066646575928 0.4015008211135864
0.3534317910671234 0.6132273077964783 -0.7007115483283997
0.08169620484113693 0.34158095717430115 0.1747155785560608
-0.2225680947303772 -0.16381865739822388 -0.1422511786222458
-0.1832057237625122 0.5528516173362732 0.012646554037928581
-0.26505231857299805 -0.3699173331260681 -0.3322488069534302
-0.22465454041957855 -0.12305808812379837 -0.14641056954860687
-0.14706939458847046 0.12247617542743683 -0.021518491208553314
-0.4585352838039398 -0.524111807346344 0.7167872786521912
-0.37015143036842346 0.9738086462020874 0.2036495804786682
-0.2278793752193451 0.15856312215328217 0.09567850083112717
0.23388671875 -0.1099691390991211 0.01892981491982937
-0.12225139141082764 0.08849184215068817 0.5057957172393799
-0.013775679282844067 0.14670173823833466 -0.5030134320259094
0.1450774073600769 -0.051843371242284775 0.01894768513739109
-0.18049107491970062 -0.08674933016300201 0.14329835772514343
-0.5380151867866516 -0.2963760793209076 -0.3599551022052765
-0.3706129193305969 -0.31669023633003235 -0.19829094409942627
-0.27647581696510315 -0.1649155169725418 0.01714789867401123
-0.15970805287361145 -0.1999528408050537 0.1616465300321579
-0.5374192595481873 -0.756969153881073 -0.28252455592155457
-0.10380331426858902 -0.5626184940338135 0.9197738766670227
-0.19652611017227173 -0.3235403299331665 0.21682824194431305
-0.10364093631505966 -0.36400872468948364 0.17853844165802002
-0.09175807982683182 -0.31453102827072144 0.6596423387527466
-0.052701231092214584 0.11532551050186157 0.016781745478510857
-0.08389987796545029 -0.2908559739589691 0.23075637221336365
0.47583919763565063 0.10130675882101059 -0.2750318944454193
0.7756562232971191 0.2676370143890381 0.6856404542922974
-0.4800660014152527 0.6704989075660706 -0.49296167492866516
0.3593918979167938 0.18306268751621246 -0.17839835584163666
-0.1793021857738495 0.06749371439218521 0.23189866542816162
0.026868650689721107 -0.10233720391988754 -0.1334989368915558
0.2683676779270172 0.3361779749393463 0.13005588948726654
-0.09603402018547058 0.0771961510181427 0.1858954131603241
-0.03326762095093727 0.027474481612443924 -0.02734598144888878
-0.26279953122138977 -0.4367635250091553 0.6950823664665222
1.2955867052078247 -0.42144638299942017 0.11213918775320053
0.11100579798221588 -0.09336822479963303 0.0727667436003685
0.03268815949559212 0.14466813206672668 -0.11360526829957962
-0.11972515285015106 -0.6793975234031677 0.9648230075836182
-0.17282892763614655 -0.21930937469005585 -0.47129160165786743
-0.006445585750043392 -0.02542753703892231 -0.007056152913719416
0.3489973247051239 -0.211240753531456 0.3528113067150116
0.4819444417953491 -0.0876167044043541 -0.10702457278966904
-0.3174475133419037 -0.24679891765117645 0.8219583034515381
0.3017805814743042 -0.1974879503250122 0.3501322269439697
-0.20479728281497955 -0.03885773569345474 0.319997638463974
-0.6417176723480225 -0.2481706291437149 -0.6444863080978394
0.8246034383773804 -0.5679158568382263 -0.08161032199859619
-0.11676547676324844 -0.1328357607126236 0.16522644460201263
-0.27990224957466125 0.23511958122253418 0.017231324687600136
-0.34699746966362 0.060987021774053574 0.5223913788795471
0.09705635905265808 0.4744326174259186 -1.0646746158599854
-0.2281665802001953 0.24493426084518433 -0.04911372438073158
-0.4263248145580292 0.09028865396976471 0.3819909989833832
-0.5092384219169617 1.0195927619934082 -1.0981252193450928
-0.6110048890113831 -0.037395134568214417 -0.19249974191188812
-0.4489668309688568 0.18695037066936493 0.1044502705335617
-0.09849592298269272 0.030945371836423874 0.06788408756256104
0.40485894680023193 -0.8674612045288086 -0.8294890522956848
-0.43924498558044434 0.9001128077507019 -0.2618545889854431
-0.07236561924219131 0.03200685977935791 -0.08991533517837524
0.011918132193386555 -0.05471394583582878 -0.12695661187171936
0.7832618951797485 0.5045630931854248 -0.6299144625663757
-0.6703082919120789 0.14678062498569489 0.7907324433326721
0.02286810241639614 0.05442230403423309 -0.06958901882171631
0.060930535197257996 0.14939159154891968 -0.16062648594379425
0.3968472182750702 -0.12613138556480408 0.127642422914505
-0.5082927942276001 0.6126647591590881 0.37782904505729675
0.04210209101438522 0.17139221727848053 -0.06625611335039139
0.09185347706079483 0.04424946382641792 0.1640055924654007
0.18357691168785095 0.14146307110786438 0.20640602707862854
0.2626732587814331 0.09505001455545425 1.1606866121292114
0.1281234323978424 0.05831354111433029 0.2933257520198822
-0.07920747995376587 -0.08790850639343262 0.11045964062213898
0.35095933079719543 0.07419172674417496 -0.20802493393421173
0.11367498338222504 -0.159859761595726 -0.3360609710216522
0.004827371332794428 -0.08734314888715744 0.014666419476270676
0.13595692813396454 -0.27049756050109863 -0.011358036659657955
0.2345295250415802 0.30220314860343933 0.2814074754714966
-0.21482078731060028 -0.8229333162307739 -0.0857764482498169
0.09997851401567459 -0.2656937837600708 0.027974579483270645
0.15291060507297516 0.08415887504816055 -0.13423046469688416
-0.1616644412279129 0.0898352786898613 0.09915877133607864
0.42627501487731934 0.6732448935508728 -0.11417461931705475
0.14707575738430023 0.1778767853975296 -0.1055535227060318
0.07488660514354706 0.06827036291360855 0.09637223184108734
0.3278629183769226 0.6864662766456604 0.7943944931030273
-0.6998475790023804 -0.35157454013824463 0.36609333753585815
0.006834098603576422 0.06363532692193985 0.2441389560699463
0.05618724972009659 -0.21684692800045013 0.050561096519231796
-0.18295563757419586 0.06037372350692749 0.2473701685667038
0.10422878712415695 -0.05002893880009651 0.10319449007511139
0.03437988460063934 -0.15406082570552826 0.06595782935619354
-0.25506073236465454 -0.2047155648469925 -0.07219062745571136
-1.1291046142578125 0.35345208644866943 0.4059956669807434
0.3708050847053528 0.16063891351222992 0.7022154927253723
-0.3033784329891205 -0.08222370594739914 0.08129368722438812
0.0009744788985699415 0.031227732077240944 0.23437419533729553
0.7069748044013977 -0.40533506870269775 -0.47661393880844116
-0.5354862809181213 0.23742401599884033 0.4950304329395294
0.03588906675577164 -0.011626239866018295 0.16102902591228485
0.1754106879234314 0.029439475387334824 -0.11732739210128784
-0.5959832668304443 0.06757158786058426 -0.3601124882698059
0.4209456741809845 0.8122879862785339 0.6248497366905212
0.11783067137002945 0.17288319766521454 -0.0694245994091034
-0.16664469242095947 0.11794920265674591 -0.3069802224636078
0.1986648440361023 -0.7224798798561096 -0.3401064872741699
1.5743863582611084 0.625995934009552 -0.5928937792778015
0.09224359691143036 0.0749952420592308 -0.35824882984161377
0.1409066766500473 -0.24335840344429016 0.03599969297647476
-0.2083694189786911 0.939254105091095 0.19329768419265747
-0.45922794938087463 0.0788259357213974 -0.40083158016204834
0.0346003957092762 -0.07163067907094955 0.00498606963083148
-0.15817485749721527 -0.34010758996009827 0.2953343391418457
-0.9980053901672363 -0.6374129056930542 0.055966608226299286
0.30677515268325806 0.5296633243560791 0.12308228015899658
-0.21725797653198242 -0.27173367142677307 0.24346943199634552
-0.2053345888853073 0.2582046091556549 -0.38117215037345886
-0.23987329006195068 -0.7019668221473694 0.32687804102897644
-0.18331386148929596 -0.09658382087945938 -0.06955716013908386
-0.206132173538208 0.05737330764532089 -0.23856715857982635
-0.49022120237350464 -0.1866103708744049 -0.10033559799194336
-0.40678420662879944 -0.2538928687572479 0.2333695888519287
-0.32276594638824463 0.7736043334007263 -0.9952923655509949
-0.45627862215042114 -0.06611519306898117 -0.18841485679149628
0.08603920787572861 -0.3852391839027405 -0.24843445420265198
-0.053331781178712845 0.6514320373535156 -1.1816577911376953
0.5220572352409363 -0.44691309332847595 -0.30678221583366394
0.13350260257720947 -0.27032575011253357 -0.3816700875759125
-0.505842387676239 -0.06251813471317291 -0.2709408402442932
-0.47176429629325867 -0.06723235547542572 -0.1663588583469391
-0.10787999629974365 -0.2854785621166229 0.6833487749099731
-0.460146963596344 -0.0886288657784462 -0.16637814044952393
-0.25638866424560547 0.2539401948451996 -0.0006592556601390243
0.43348875641822815 0.9705248475074768 -0.3568558394908905
0.04286102578043938 -1.1699503660202026 0.09071867913007736
-0.12860701978206635 0.15449489653110504 -0.04703220725059509
0.31248739361763 -0.09688623994588852 -0.15326501429080963
0.8288019299507141 -0.869796633720398 -1.005005121231079
0.5370317697525024 -0.18782445788383484 -0.676561713218689
0.4238283038139343 -0.22277449071407318 -0.3531167507171631
0.1634659320116043 0.030790135264396667 -0.2225440889596939
0.05579967424273491 0.0738782286643982 -0.22372479736804962
0.4244498610496521 -0.20798082649707794 -0.5169869661331177
0.18005138635635376 -0.006149895489215851 -0.2542939782142639
0.0537700317800045 0.15800835192203522 0.04279540479183197
-0.7053452730178833 -0.12937812507152557 0.061282601207494736
-0.19911639392375946 -0.7982204556465149 0.5064478516578674
-0.09539851546287537 0.005532167851924896 0.10693735629320145
-0.3557502031326294 0.01132277399301529 0.3013770878314972
-0.5398611426353455 -0.558769702911377 -0.41750189661979675
-1.339755654335022 -0.5312247276306152 0.6820693016052246
-0.49684303998947144 -0.1305210441350937 0.27025362849235535
-0.04566045105457306 0.08615078777074814 -0.051763538271188736
-1.2232385873794556 0.09791886061429977 0.014469240792095661
0.5061123967170715 -0.28151023387908936 1.146286129951477
-0.12233912199735641 0.06078160181641579 0.14738546311855316
0.28859958052635193 0.022586220875382423 0.19027075171470642
0.2058003842830658 -0.773073673248291 0.23013882339000702
0.4135498106479645 -0.4615216553211212 0.018817737698554993
0.29679954051971436 -0.16220009326934814 0.17273260653018951
-0.27095359563827515 0.005956469569355249 -0.2733288109302521
-0.4783971905708313 0.9717040061950684 -1.0604413747787476
0.0595289021730423 0.43312370777130127 0.8690055012702942
-0.250552237033844 0.18680398166179657 -0.2289130538702011
-0.13303840160369873 -0.06971003115177155 0.20489728450775146
0.0527399480342865 -0.09827455878257751 -0.01205854956060648
-0.10679401457309723 -0.311736136674881 0.32346484065055847
-0.10839182883501053 -0.10134729743003845 0.20076124370098114
0.13412785530090332 -0.14747004210948944 -0.04455279931426048
1.159559726715088 0.24997863173484802 0.08955388516187668
0.9961236715316772 0.24672219157218933 0.06224343180656433
0.4024457335472107 -0.030255695804953575 -0.02251134067773819
0.18703526258468628 -0.07827680557966232 -0.4291977286338806
0.4493309557437897 -0.08516085147857666 -0.46467649936676025
-0.7668533325195313 0.1138693243265152 -0.09514639526605606
0.09278929233551025 -0.06169355660676956 -0.3988018333911896
0.13948450982570648 0.041606605052948 -0.2984330952167511
-0.904481828212738 -0.30258405208587646 -0.568333625793457
-0.03938623517751694 -0.296141654253006 0.06420977413654327
-0.010409554466605186 -0.043397147208452225 -0.2724962532520294
-0.11289621144533157 -0.07542133331298828 0.32571735978126526
0.4029299318790436 -0.3711801767349243 0.1558007299900055
0.41068652272224426 -0.5583857893943787 0.26141878962516785
0.022035589441657066 -0.18623530864715576 0.3031396269798279
-0.3122001588344574 0.34278345108032227 0.10411261767148972
-1.9131735563278198 0.6726419925689697 0.6802257895469666
-0.29847076535224915 -0.2604837715625763 -0.7481322288513184
-0.5247718095779419 0.30833694338798523 0.06839098036289215
0.2963191568851471 0.1969483345746994 0.1734626144170761
0.23351706564426422 0.18923968076705933 -0.1614927351474762
-0.06522675603628159 0.35033389925956726 0.340133935213089
0.23186905682086945 0.22260798513889313 0.15305283665657043
-0.448733389377594 0.2261427938938141 0.031145453453063965
-0.4845969080924988 0.27571845054626465 0.014936603605747223
-1.6023825407028198 0.5771514177322388 0.07991776615381241
-0.6006042957305908 0.27755141258239746 0.02585599198937416
-0.008575105108320713 0.0170590840280056 0.14685511589050293
0.0983458012342453 0.5924128293991089 0.5692296624183655
0.04126871004700661 0.1265179067850113 0.1024254634976387
0.009873304516077042 0.10571077466011047 0.18844591081142426
0.033793866634368896 -0.11431241780519485 0.17807850241661072
-0.1255527287721634 -1.7081685066223145 0.4004410207271576
-0.012125418521463871 0.48877981305122375 0.2893725037574768
0.0031851741950958967 -0.23947004973888397 0.21864503622055054
-0.09061753749847412 0.011885483749210835 0.01759260892868042
0.12644214928150177 0.20903825759887695 0.2282102406024933
-0.3798494040966034 -0.7205710411071777 -0.6246980428695679
-0.08841071277856827 -0.06443280726671219 -0.04383517801761627
-0.03661121055483818 0.37726375460624695 -0.12605808675289154
-0.19307538866996765 0.6362411379814148 -0.15371482074260712
0.19457492232322693 -0.03087719902396202 -1.2568215131759644
-0.022483328357338905 0.3375470042228699 -0.2825399935245514
-0.1032010093331337 0.24371622502803802 -0.2529035806655884
0.3723039925098419 1.1308177709579468 0.0725550428032875
0.5312342047691345 -0.19676052033901215 0.4887698292732239
0.0646434798836708 0.3089699149131775 -0.12562137842178345
0.2247382253408432 0.08548381179571152 -0.35973596572875977
0.13497835397720337 0.22680988907814026 -0.6617812514305115
0.5473494529724121 0.22335173189640045 -0.005557143595069647
0.26420333981513977 0.10150256752967834 -0.37479710578918457
-0.16858229041099548 0.04627623409032822 0.08482779562473297
1.2646070718765259 0.3498137891292572 0.7270066142082214
-0.4134812653064728 -1.3285304307937622 -0.5118312835693359
-0.026592137292027473 -0.09621606022119522 0.10263986885547638
0.39074596762657166 -0.22612228989601135 -0.15539926290512085
0.03544186055660248 0.011513172648847103 0.14749622344970703
-0.9122479557991028 -1.133254051208496 -0.9920479655265808
0.16601034998893738 -0.3196225166320801 -0.23773017525672913
-0.3318331241607666 0.017725732177495956 0.1809370070695877
0.48826006054878235 -0.185627281665802 0.5236247181892395
0.01938331499695778 -0.270077645778656 -0.34165623784065247
-0.17229177057743073 -0.04408089816570282 0.15373997390270233
0.045512132346630096 0.06560332328081131 -0.24411746859550476
0.3504337966442108 0.05866577848792076 0.6457131505012512
0.5126708149909973 -0.16366398334503174 -1.209686040878296
0.1499985307455063 0.030261652544140816 -0.2530128061771393
0.1615256518125534 -0.16146935522556305 0.17881371080875397
0.2995697259902954 0.7695760726928711 0.4818224310874939
-0.9664586782455444 -0.16402800381183624 0.518484354019165
0.02649691328406334 -0.026542797684669495 0.2838345170021057
-0.3256787657737732 -0.26654285192489624 0.24720333516597748
-0.34118369221687317 -0.3544164001941681 0.18125152587890625
-0.7379070520401001 -0.4377301335334778 0.18686950206756592
-0.3751988708972931 -0.3018755614757538 0.23983250558376312
-0.10820981115102768 0.14392471313476563 0.28784069418907166
0.02010141685605049 -0.5919250249862671 0.09846508502960205
-0.030039843171834946 -0.32339826226234436 0.35849130153656006
-0.0728214681148529 -0.011181134730577469 0.23895442485809326
-0.22314617037773132 0.025638144463300705 0.23820625245571136
0.29227036237716675 -0.4288558065891266 0.5229957699775696
-0.1929086595773697 -0.25172170996665955 0.4894331991672516
-0.1522900015115738 -0.09191280603408813 0.30474403500556946
-0.1165260523557663 -0.1867048442363739 -0.10797438025474548
0.4136987626552582 -0.03717225417494774 0.33822882175445557
0.004859594162553549 -0.6388842463493347 0.1016366258263588
-0.027584968134760857 -0.23438329994678497 -0.009489813819527626
0.18685762584209442 -0.0006693375180475414 -0.1373317837715149
0.32252901792526245 0.36959531903266907 0.19707921147346497
-0.8668041825294495 -0.27012354135513306 -0.7667132019996643
0.0788126215338707 0.005216365214437246 -0.17551486194133759
0.045106109231710434 0.06031682714819908 0.28677210211753845
0.14829757809638977 -0.8265786170959473 -0.5857491493225098
-0.05767609924077988 -0.23825539648532867 0.28199541568756104
0.045367371290922165 -0.09891180694103241 0.17902962863445282
0.04624047502875328 0.25102725625038147 -0.09374193102121353
-0.5883490443229675 0.24783079326152802 -0.329962819814682
-0.5001564621925354 -0.5631906390190125 0.5442485809326172
-0.13662686944007874 0.10185635834932327 -0.03720350190997124
-0.02034568227827549 0.03936047479510307 -0.048013705760240555
0.37236616015434265 -0.14585241675376892 0.4943161904811859
0.939368486404419 0.7888230085372925 -0.25518229603767395
0.14363768696784973 0.11433443427085876 0.0053655668161809444
-0.18275873363018036 0.05330803617835045 0.11752254515886307
-0.17734956741333008 -1.1558493375778198 -1.0312124490737915
0.08663734048604965 0.11633836477994919 0.23537512123584747
-0.1453152745962143 -0.0988181009888649 -0.023328671231865883
-0.19743654131889343 -0.10925329476594925 -0.045719943940639496
-0.2039858102798462 0.1392306685447693 -0.04416513442993164
-0.01761869713664055 -0.10470074415206909 0.06177825480699539
-0.17101013660430908 -0.07286780327558517 -0.029770849272608757
0.019067367538809776 0.11549470573663712 -0.10903957486152649
-0.7446466088294983 0.46238821744918823 0.6215753555297852
-0.4244934618473053 -0.739294707775116 0.7390328645706177
-0.13472838699817657 0.03353976830840111 0.09594430774450302
0.0023477033246308565 -0.13597752153873444 -0.06439241766929626
-0.036978159099817276 -0.2366313636302948 -0.07718680799007416
-0.3957780599594116 -0.25212347507476807 -0.009364177472889423
-0.04640709608793259 -0.17444300651550293 -0.062389060854911804
-0.16070392727851868 -0.030438313260674477 0.4535638391971588
-0.6441290974617004 0.08575435727834702 0.14194214344024658
0.48727941513061523 0.5322688817977905 0.18027938902378082
-0.13890311121940613 0.052371423691511154 0.3765231668949127
-0.12122645974159241 0.23893941938877106 -0.4347265362739563
0.6306626796722412 0.06500712782144547 -0.7249250411987305
-0.7024341225624084 0.4133317768573761 -0.24446594715118408
-0.08909402787685394 0.23921066522598267 -0.45352503657341003
-0.2117615044116974 -0.03667078912258148 0.008733881637454033
-0.5665631890296936 -0.5268767476081848 1.3149137496948242
-1.3199557065963745 -0.49355053901672363 -1.0280784368515015
-0.4037623703479767 -0.1694333702325821 0.04344359040260315
0.178208127617836 -0.036855299025774 -0.016575127840042114
-0.2553116977214813 0.20803600549697876 -0.5105468034744263
-0.17436076700687408 -0.06821688264608383 -0.24524489045143127
0.07591548562049866 0.0008629661751911044 -0.12032709270715714
-0.024124015122652054 0.3785569369792938 0.13700133562088013
1.0005494356155396 -0.1811777651309967 0.508414626121521
-0.043936386704444885 0.44007137417793274 0.12351197749376297
0.10783673077821732 0.30676254630088806 0.17830494046211243
0.06154704466462135 0.03352957218885422 -0.22670096158981323
0.1988999843597412 -0.1126793697476387 -0.16598962247371674
-0.2707294821739197 0.3800554871559143 -0.3313234746456146
0.027623070403933525 0.06441680341959 -0.24420584738254547
0.0753101110458374 0.07288776338100433 -0.18045277893543243
-0.15154801309108734 -0.8835044503211975 0.12260518223047256
-0.2806435823440552 0.7594272494316101 0.5659866333007813
-0.015365892089903355 0.044635508209466934 -0.04982472583651543
-0.024948876351118088 -0.00984658021479845 -0.16504621505737305
-0.02639693394303322 -0.6376323699951172 0.12311312556266785
-0.39256802201271057 0.9952430725097656 0.23990677297115326
-0.06724965572357178 0.03848912939429283 -0.07247886061668396
-0.15244761109352112 -0.03058069944381714 -0.1733119934797287
0.24602225422859192 0.14456290006637573 -0.3723216950893402
-0.30234837532043457 -0.7762411236763 -0.7439798712730408
-0.13665468990802765 -0.11372526735067368 -0.28916504979133606
-0.36079052090644836 -0.1229119747877121 -0.00036339007783681154
-0.03872446343302727 -0.25817084312438965 -0.6735286116600037
-0.18512113392353058 -0.11353882402181625 -0.3494587242603302
-0.3121832311153412 -0.13412325084209442 -0.11879504472017288
0.324222207069397 -0.035977672785520554 0.17058490216732025
-0.06319224834442139 -0.2801787555217743 0.45992186665534973
0.5777367949485779 0.04461725801229477 0.08826985955238342
0.31113186478614807 -0.0709424614906311 0.19913709163665771
-0.2572210729122162 0.08804886788129807 0.1291324943304062
-0.6116877794265747 0.32377809286117554 -0.02519562467932701
-0.039773404598236084 -0.021119987592101097 0.8530842065811157
-0.2736576795578003 0.11076389998197556 0.19376270473003387
-0.0869823694229126 -0.2677983343601227 -0.30238303542137146
0.35533472895622253 0.4365929365158081 -1.1142730712890625
-1.151327133178711 -0.06323683261871338 -0.3988844156265259
-0.16567644476890564 -0.14970648288726807 -0.4253685176372528
-0.22978311777114868 0.4650571346282959 0.22818326950073242
-0.7829315662384033 0.16417843103408813 0.07403034716844559
0.8229090571403503 0.3874533474445343 -0.18759089708328247
-0.1472252458333969 0.4142092764377594 0.15058881044387817
-0.09817609190940857 -0.09044992923736572 -0.42580604553222656
0.2011420726776123 -0.4384439289569855 -0.918519139289856
-0.7376247048377991 0.00027248787228018045 0.04587331414222717
-0.15362028777599335 -0.12319362908601761 -0.4015314280986786
0.17619384825229645 0.10872634500265121 -0.09937734156847
0.08045399188995361 -0.5081974267959595 -0.08225315064191818
-0.04888967424631119 0.279178649187088 0.05042681843042374
0.13999302685260773 0.04713888838887215 -0.07915238291025162
0.2776452898979187 -0.0260593444108963 -0.05441324785351753
0.5035024881362915 -0.16593946516513824 -0.450968861579895
-0.29852330684661865 -0.13485227525234222 -0.19575221836566925
0.22922652959823608 -0.04822644963860512 -0.1301114708185196
0.06209256872534752 -0.3510754406452179 0.023224258795380592
-0.11439412087202072 0.07108740508556366 -0.17624983191490173
-0.4323316812515259 -0.21445226669311523 0.607116162776947
-0.038012489676475525 -0.2705552279949188 0.07340095192193985
-0.0256459042429924 -0.12307896465063095 0.1992412805557251
-0.06922544538974762 -0.42080846428871155 -0.016998887062072754
0.06002313271164894 -0.39648202061653137 -0.014758951961994171
-0.02205151505768299 -0.19536061584949493 0.14445199072360992
0.21803830564022064 0.13528582453727722 -0.21449431777000427
0.3499513268470764 -0.5426461696624756 0.716412365436554
0.1803201586008072 0.37207311391830444 -0.5184621810913086
0.23189839720726013 0.08368973433971405 -0.1160866767168045
-0.0857044905424118 -0.08436840772628784 -0.030789872631430626
-0.6253660321235657 -1.1241053342819214 0.04177717864513397
0.3533364236354828 -0.36583176255226135 -0.6673837900161743
-0.106842041015625 -0.27136483788490295 -0.11989186704158783
-0.29051655530929565 -0.12523294985294342 0.040085241198539734
-0.6713880896568298 0.48594093322753906 0.1976860761642456
-0.7945061922073364 0.29452306032180786 -0.9402771592140198
-0.40568599104881287 0.0016330730868503451 -0.07592619210481644
-0.1521182507276535 -0.1713775098323822 0.13539467751979828
-0.12063097208738327 0.09892576187849045 0.2590753734111786
0.6989299058914185 0.6503169536590576 0.439812034368515
-0.05016867071390152 -0.023785756900906563 0.19307507574558258
-0.22171053290367126 0.30379077792167664 0.21839110553264618
-0.504015326499939 0.4396471381187439 -0.2564280033111572
-0.034955404698848724 -0.198073610663414 0.7687998414039612
-0.23190933465957642 0.2577552795410156 0.22051352262496948
0.10014265030622482 0.3337056338787079 0.0075094872154295444
-0.01528957113623619 0.933246374130249 -0.07601552456617355
0.6319995522499084 0.18282848596572876 -0.16390761733055115
0.15194255113601685 0.39729785919189453 -0.024267781525850296
-0.11846938729286194 -0.0756598636507988 -0.35038506984710693
-0.2637040317058563 0.49072518944740295 0.03450310602784157
-0.03980023041367531 -0.37605080008506775 -0.5727244019508362
-0.11655672639608383 -0.02313726581633091 -0.31702733039855957
-0.3847188353538513 -0.14455176889896393 -0.24566550552845
-0.5275343656539917 -0.47097545862197876 0.11393996328115463
-0.6667570471763611 0.0340561717748642 0.025436973199248314
-0.45244890451431274 -0.15069898962974548 -0.17450915277004242
0.17302557826042175 -0.18927842378616333 0.21944239735603333
0.3692231774330139 0.16750243306159973 0.2219652533531189
-0.4047626554965973 -1.4141144752502441 0.35772237181663513
0.12708505988121033 -0.2942565679550171 0.24536839127540588
0.1656845510005951 -0.15970182418823242 -0.17066635191440582
-0.06241161376237869 -0.1829393208026886 0.18344008922576904
0.28710034489631653 -0.018040195107460022 0.18322238326072693
0.14573954045772552 -0.13837206363677979 -0.10293303430080414
0.06854138523340225 0.010553457774221897 -0.3108014762401581
-0.054594118148088455 -0.35439592599868774 -0.6675133109092712
1.5644177198410034 0.5634943842887878 -1.1316449642181396
0.2623949944972992 0.03236990422010422 -0.48279210925102234
0.059855133295059204 0.24637311697006226 -0.04280949383974075
0.16372014582157135 0.43213951587677 0.012084205634891987
-0.6707090735435486 0.3940376043319702 0.5068247318267822
-0.024457262828946114 0.28871822357177734 0.03364572301506996
0.03157244250178337 -0.0013096111360937357 -0.07362116873264313
-0.10340294986963272 -1.044143557548523 0.11568956077098846
-0.43572184443473816 -0.06905820965766907 0.26064109802246094
-0.03744674474000931 -0.13992156088352203 -0.01721419207751751
0.01795346289873123 -0.1352456510066986 0.03635375574231148
-1.2094573974609375 -0.7508690357208252 0.7789856195449829
-0.36352968215942383 -0.4119376242160797 0.37232348322868347
-0.1810326874256134 -0.2549867331981659 0.16256462037563324
-0.14270582795143127 0.20004034042358398 -0.15231622755527496
0.12544238567352295 0.04100804775953293 0.19718611240386963
-0.3750341534614563 -0.09241694957017899 -0.5348340272903442
-0.150191992521286 0.1545354574918747 -0.14087793231010437
0.07447414845228195 0.2717215418815613 -0.10269378870725632
0.5539579391479492 1.4071005582809448 -0.18401795625686646
0.16613884270191193 0.30427616834640503 1.076991319656372
0.14274346828460693 0.43882080912590027 0.03662282973527908
-0.3092765808105469 -0.3910536766052246 0.09794200211763382
0.5366320013999939 0.21650081872940063 0.5657516121864319
0.07901617884635925 0.3163507282733917 0.9873700737953186
-0.1523701250553131 -0.20603419840335846 0.2880907654762268
0.22777429223060608 -0.06720723956823349 0.08795715123414993
0.6875423789024353 0.07108290493488312 0.1753881722688675
0.19462347030639648 0.3115650415420532 -0.10951130092144012
0.2809751629829407 0.004223784431815147 0.061210133135318756
0.21448393166065216 0.028785791248083115 0.09244722127914429
-0.5357096791267395 -1.3151793479919434 -1.4495476484298706
-0.13297829031944275 -0.04061786085367203 -0.7548280358314514
0.06968999654054642 -0.14855226874351501 -0.22527918219566345
0.01657181978225708 -0.17948463559150696 -0.31693148612976074
1.0290632247924805 -0.32502150535583496 -0.8128293752670288
0.13106201589107513 0.7700348496437073 0.29387786984443665
0.16373489797115326 -0.0649295374751091 -0.2923404276371002
-0.16085854172706604 0.022940432652831078 0.050733454525470734
-0.010127684101462364 0.11036650836467743 -0.038219720125198364
-0.6892593502998352 0.6324024796485901 0.3163493573665619
-0.2120477259159088 0.11581894755363464 0.0858566164970398
0.33290815353393555 0.20005987584590912 0.02004324086010456
0.2545798122882843 0.6588441729545593 -0.20418472588062286
0.32040122151374817 0.584231436252594 -0.16245946288108826
0.33454176783561707 0.3093430995941162 -0.0322360135614872
0.31422901153564453 0.024678479880094528 0.08854751288890839
0.70319664478302 -0.026076937094330788 1.224556803703308
-0.5120369791984558 -0.6360223293304443 0.05705399066209793
0.25026917457580566 -0.06033450737595558 0.2290838658809662
0.0421464629471302 0.32716426253318787 -0.15265876054763794
0.4320254325866699 0.46057412028312683 -0.31438857316970825
-0.5404234528541565 0.5899091958999634 -0.2342056930065155
0.025065952911973 0.37484994530677795 -0.19078534841537476
-0.15502072870731354 0.1665651649236679 -0.05243687704205513
-0.9346883296966553 2.073115110397339 -0.4199453294277191
-0.24215242266654968 -0.9481602311134338 -1.8863829374313354
-0.25202834606170654 0.28595778346061707 -0.33011648058891296
0.17079168558120728 0.12455068528652191 -0.22587770223617554
0.2884969115257263 -0.01760580576956272 -0.42333152890205383
0.4328598380088806 -0.13505540788173676 0.09408349543809891
0.2338601052761078 0.08399543166160583 -0.21424272656440735
0.03695785999298096 0.09292785078287125 0.03165042772889137
0.020258693024516106 0.6319298148155212 0.3311433792114258
-0.023367952555418015 0.027643978595733643 -0.04788896441459656
0.02603079378604889 0.1565256118774414 0.07112878561019897
0.10907815396785736 0.090639628469944 0.19456486403942108
-0.1312696486711502 -0.2756119668483734 -0.3992827236652374
0.07142642140388489 0.20407074689865112 0.009196758270263672
0.072196826338768 0.04787581413984299 0.07615510374307632
-0.09757643193006516 0.08832762390375137 0.14304892718791962
0.8132741451263428 0.043558258563280106 -0.6512277722358704
-0.6342236399650574 0.1399860680103302 0.25016120076179504
-0.04979988560080528 0.09037407487630844 0.050689879804849625
0.03845864534378052 0.16124017536640167 -0.06396060436964035
2.397829294204712 -0.5457873940467834 -0.16811707615852356
-0.4373885691165924 1.119476079940796 0.2743806838989258
0.28941237926483154 0.19666539132595062 -0.029410822317004204
0.05735667794942856 0.28162145614624023 -0.13965778052806854
0.9061818718910217 0.5078558325767517 -0.6998704671859741
0.3169669210910797 -0.5286746621131897 0.4259718954563141
0.21264636516571045 0.2010905146598816 -0.13139964640140533
-0.38149482011795044 -0.2535925805568695 0.00970980990678072
0.5472713112831116 0.28867456316947937 -0.5286593437194824
-1.5719753503799438 -0.6327760815620422 -0.3246619701385498
-0.41255638003349304 -0.23256976902484894 -0.09582949429750443
-0.1893402487039566 -0.16858932375907898 0.0774654746055603
-0.5049548149108887 0.023816866800189018 0.0789506584405899
-0.21658512949943542 -0.21014507114887238 0.1388244926929474
-0.22825725376605988 -0.15444791316986084 0.09264356642961502
-0.1655063033103943 0.19438134133815765 0.0714537501335144
-0.1827516257762909 0.5211949348449707 0.5748465657234192
0.9361478090286255 -0.46485334634780884 -0.2440083771944046
-0.036716219037771225 0.1543796807527542 0.09335155785083771
-0.2274257093667984 0.014358097687363625 -0.09389575570821762
-0.012336491607129574 -0.06709825247526169 -1.082715392112732
0.09067035466432571 -0.05738795921206474 -2.2344276905059814
-0.17046120762825012 -0.005506010726094246 -0.497429758310318
0.14067554473876953 -0.09627514332532883 0.15851324796676636
-0.35053932666778564 0.9864184260368347 -0.41643279790878296
0.13498923182487488 -0.6736599206924438 0.7442793250083923
0.07034428417682648 -0.04837183654308319 0.15379711985588074
0.29608115553855896 -0.026480715721845627 -0.044277336448431015
-0.10794596374034882 0.1362312287092209 0.2387113869190216
0.017793754115700722 0.07335934787988663 -0.13503991067409515
0.22259443998336792 -0.011315131559967995 -0.01775216870009899
-0.11582160741090775 -0.09892800450325012 0.0157350841909647
-0.13748911023139954 -0.33981332182884216 -0.34235504269599915
0.4387141168117523 -0.5915952324867249 0.2494375854730606
-0.061423227190971375 -0.20164349675178528 -0.0018014765810221434
-0.2459861934185028 -0.313243567943573 0.14593350887298584
-0.3326849043369293 0.9049498438835144 -0.42406970262527466
-0.44261470437049866 -0.8284984827041626 0.30369067192077637
-0.2768155038356781 -0.23554158210754395 0.09441175311803818
0.16471345722675323 0.05167670175433159 0.39813902974128723
0.5016244649887085 -0.5500659346580505 0.5216243267059326
0.16564282774925232 -0.26387616991996765 -0.02202208898961544
0.21981753408908844 -0.06685402989387512 0.351808100938797
0.15107348561286926 0.038184888660907745 0.08643707633018494
-1.1806561946868896 0.2971176505088806 -0.42669060826301575
-0.7154061794281006 -0.18599367141723633 -0.5643818378448486
-0.11939672380685806 0.04891498386859894 -0.05833545699715614
-0.21954484283924103 0.11456725746393204 -0.15693771839141846
-0.5296124815940857 -0.0181862935423851 -0.3477028012275696
-0.2573390305042267 -0.08836694806814194 -0.24536161124706268
-0.26038575172424316 0.08211978524923325 -0.1768406629562378
0.19616442918777466 -0.10480114072561264 -0.16615872085094452
0.4554870128631592 0.822075366973877 -1.033586025238037
-0.4419252574443817 0.12679067254066467 0.6272698044776917
0.12011653929948807 0.023904429748654366 -0.18242104351520538
0.16600224375724792 0.09468315541744232 0.12408728152513504
0.6462201476097107 -0.6914935111999512 -0.4238642156124115
0.1698083132505417 0.9494524598121643 -0.6203274726867676
0.23499992489814758 0.08831846714019775 -0.0538204051554203
0.03996765986084938 -0.06563068926334381 0.060324911028146744
0.09018927812576294 -0.25407883524894714 -0.08042574673891068
-0.5825232267379761 0.5468040704727173 0.04310426488518715
-0.040718793869018555 -0.009782157838344574 0.031241942197084427
0.3759712874889374 0.01992410235106945 -0.15517611801624298
0.0458403080701828 -1.8628480434417725 0.6368730068206787
-1.5851409435272217 -0.5829268097877502 -1.5224225521087646
0.06375343352556229 -0.303920179605484 -0.24763934314250946
-0.513864278793335 0.18366949260234833 0.16202160716056824
-0.6345952153205872 0.7807438969612122 -1.0126564502716064
0.10252150148153305 0.43155965209007263 1.0047223567962646
-0.46243539452552795 0.3163512349128723 0.10842365771532059
0.0576506033539772 -0.2828369736671448 0.039929185062646866
0.36786359548568726 -0.4093579947948456 -0.01903800666332245
-0.0014480255777016282 -0.01800786703824997 0.15591442584991455
0.09709040820598602 -0.24362047016620636 0.05118237063288689
0.39227303862571716 -0.21297858655452728 0.30808618664741516
-0.26366350054740906 -0.7743916511535645 -0.22167658805847168
0.15564961731433868 -0.19154198467731476 0.36760082840919495
0.2914520502090454 -0.2789239287376404 0.2544378638267517
0.09207933396100998 0.31836357712745667 -0.17648662626743317
0.7272657752037048 -0.333312451839447 -0.13228575885295868
-0.4994853436946869 0.8787333369255066 -0.2081165611743927
0.10939773917198181 0.29697248339653015 -0.179435133934021
0.1535620391368866 0.0336078479886055 0.09470141679048538
-0.31303802132606506 0.8458428978919983 -0.7913868427276611
-0.7117936611175537 0.35590195655822754 -0.06797035783529282
-0.017556997016072273 0.1837155669927597 -0.03873353824019432
-0.32836493849754333 0.09538836032152176 0.3662036657333374
1.5073891878128052 0.28123655915260315 0.14792630076408386
-0.009068057872354984 -0.3052152693271637 -0.635413408279419
-0.05499328672885895 0.06794146448373795 0.21800316870212555
0.08688672631978989 -0.026502011343836784 0.32085296511650085
0.510248064994812 0.2426891326904297 0.30254244804382324
-0.5741497278213501 -0.48633959889411926 0.6395065188407898
0.04311462491750717 -0.05747726932168007 0.35284706950187683
0.25386640429496765 0.1501903384923935 0.19378800690174103
0.3060153126716614 0.14398376643657684 -0.06746401637792587
0.49472007155418396 0.4057731032371521 -0.21244099736213684
0.3082132339477539 0.17951379716396332 0.1169731616973877
0.46107664704322815 -0.010102822445333004 0.07916738837957382
0.4213206171989441 -1.0330950021743774 -0.7729308605194092
-0.4886188805103302 -0.3603159189224243 0.328462153673172
0.333906352519989 -0.1939329355955124 0.01199288573116064
-0.014756093733012676 0.3872399628162384 0.05659742280840874
-0.0338796004652977 0.24415911734104156 0.32120662927627563
-0.07944079488515854 -0.05158855393528938 0.5604435205459595
-0.03260764107108116 0.31217414140701294 0.1589481234550476
0.1419854760169983 0.23845817148685455 0.06806480884552002
-0.493437260389328 -0.1411186158657074 0.35303252935409546
0.8069535493850708 0.20986492931842804 0.24758775532245636
0.1380472630262375 0.18522657454013824 0.12758295238018036
0.09711677581071854 0.11466968804597855 0.17645511031150818
-0.3533730208873749 0.25296929478645325 -0.3151187598705292
-0.4918060600757599 0.22593025863170624 -0.10459282249212265
-0.0577211007475853 0.16121600568294525 0.0702851265668869
0.07076826691627502 0.38287296891212463 -0.08228302001953125
0.07197632640600204 0.511215329170227 -0.8948335647583008
-0.4557831883430481 -0.46123865246772766 0.046908777207136154
0.015546410344541073 0.2883515954017639 -0.16289061307907104
0.09408897906541824 0.11232230067253113 -0.30654463171958923
-0.3483150899410248 0.2400641143321991 -0.6469449996948242
0.41189953684806824 -0.3366050720214844 0.8271699547767639
0.07134807854890823 0.056010108441114426 -0.18618083000183105
-0.1668868064880371 0.008481575176119804 0.02364896424114704
-0.09446433186531067 -0.41329827904701233 0.06844086199998856
-0.034268736839294434 -0.1371440291404724 -0.07268854975700378
-0.1351129561662674 -0.061409395188093185 0.016684554517269135
-0.022928765043616295 0.01702594943344593 -0.03368612378835678
-0.32674404978752136 -0.17235781252384186 0.1851082146167755
0.003934785723686218 -0.019508711993694305 -0.058875590562820435
-0.05369284003973007 0.0011481874389573932 -0.0029692768584936857
0.010040626861155033 0.0024002548307180405 0.21448847651481628
-0.5099573135375977 0.29311126470565796 0.3411529064178467
0.34797295928001404 0.5288648009300232 -0.797662079334259
-0.014588317833840847 0.10426628589630127 0.10627253353595734
0.1579260379076004 0.07391079515218735 -0.04036937281489372
0.13897690176963806 0.39886680245399475 1.4326215982437134
0.12440873682498932 -0.5614017844200134 0.20136211812496185
0.16941989958286285 0.019912458956241608 0.17317703366279602
-0.0232826080173254 -0.10387541353702545 0.16591201722621918
-0.010496944189071655 -0.12670475244522095 0.32909226417541504
-0.013674844987690449 -0.05419575423002243 -0.19747976958751678
-0.01616598106920719 -0.09561800211668015 0.1532936692237854
0.24675734341144562 0.13310293853282928 0.11596769094467163
0.24012704193592072 0.29340583086013794 -0.09782933443784714
0.6116650104522705 1.1946909427642822 0.7567789554595947
0.2944571375846863 0.29885536432266235 0.15512150526046753
-0.2241731584072113 -0.0934075191617012 -0.4340366721153259
-1.2281379699707031 -0.4071372449398041 -0.024589406326413155
-0.34843868017196655 -1.0875061750411987 -0.1583874672651291
-0.3861779570579529 -0.2668422758579254 -0.3471722900867462
-0.2354182004928589 0.13437862694263458 -0.205068439245224
0.3330807089805603 0.4412670433521271 0.8368920087814331
-0.9725955724716187 0.9371159672737122 -0.8186520934104919
-0.26169008016586304 0.2790141999721527 -0.1569862961769104
0.31907835602760315 0.0970708355307579 0.06934729963541031
-0.7912096381187439 1.1783242225646973 1.0170934200286865
0.2877662479877472 0.08071611821651459 -0.10321743041276932
0.1694307029247284 0.22210285067558289 0.16275563836097717
-0.1566081941127777 0.04763174057006836 -0.2558024227619171
1.473275899887085 1.2346851825714111 -0.3523934781551361
0.49247655272483826 -0.7913696765899658 -0.2700912058353424
0.14908480644226074 0.0740952342748642 -0.2848769724369049
-0.334126740694046 0.08052657544612885 -0.34479278326034546
-0.742067813873291 0.40015193819999695 0.047746673226356506
0.8589615821838379 0.4249841272830963 -0.3447064161300659
-0.2583766281604767 0.16010034084320068 -0.2785407602787018
-0.024594606831669807 -0.2258676290512085 0.13515597581863403
-0.5731106996536255 -0.37748226523399353 0.7564616203308105
0.33940330147743225 0.3493562638759613 -0.3352254629135132
-0.05063074454665184 -0.17245858907699585 0.1751420497894287
0.02198263257741928 -0.2543494999408722 -0.48878714442253113
-0.27666619420051575 -0.3064233064651489 -0.40630653500556946
0.026393091306090355 -0.20597326755523682 -0.4894796311855316
-0.0004125851846765727 -0.26443228125572205 -0.4588296115398407
-0.2238914966583252 -0.08649971336126328 0.03282809630036354
-0.7928128242492676 0.040387801826000214 0.036884646862745285
-0.22513775527477264 -0.12954136729240417 0.02742455154657364
-0.2958492934703827 -0.07806109637022018 0.02755826897919178
0.22783373296260834 0.12645161151885986 0.2119559645652771
-0.6464512348175049 -0.3910166621208191 0.28554999828338623
0.13231654465198517 0.5307255387306213 -0.5450403690338135
0.0847397893667221 0.09251529723405838 0.1189388781785965
0.029152629896998405 0.30998897552490234 -0.11358397454023361
0.06925229728221893 0.3711549639701843 -0.17353734374046326
1.13033926486969 -0.1607283353805542 -0.1441836804151535
0.1778312474489212 0.24814797937870026 -0.13831482827663422
0.2990303039550781 -0.07163000106811523 -0.050719570368528366
0.16705138981342316 -0.12340399622917175 -0.20137819647789001
1.0023696422576904 -0.24555517733097076 0.2061937302350998
0.39510926604270935 -0.1054852157831192 -0.027222199365496635
0.16122332215309143 0.009994018822908401 0.07408642023801804
0.1838701069355011 0.02724054642021656 0.2902960479259491
0.4032590687274933 0.11490508168935776 0.04400637745857239
0.17327815294265747 0.0252815093845129 0.10266831517219543
0.01317089144140482 -0.42338988184928894 0.11332513391971588
0.05945385619997978 1.3867934942245483 -0.9972200393676758
0.39697644114494324 -0.03224196657538414 0.17618389427661896
0.055455535650253296 -0.13979177176952362 -0.025524908676743507
0.038986943662166595 -0.051808912307024 0.37597569823265076
0.9304237961769104 -0.17666581273078918 0.004798099398612976
0.5979030728340149 -0.003638889640569687 -0.2503741979598999
0.22643665969371796 -0.06063846871256828 0.24115270376205444
-0.17540214955806732 0.07122265547513962 -0.020344354212284088
0.28982013463974 0.11223975569009781 -0.5184632539749146
-0.42149630188941956 0.08042646199464798 0.22244714200496674
-0.14870941638946533 0.07480799406766891 -0.048915695399045944
-0.27822402119636536 -0.03287530690431595 -0.23218192160129547
-0.6449969410896301 0.6189786195755005 -0.743851900100708
0.5353869795799255 -0.8088613152503967 -0.8004918098449707
-0.23914000391960144 -0.044859759509563446 -0.3586081266403198
0.1500992774963379 0.2830120027065277 0.028033217415213585
0.21099358797073364 -0.5962124466896057 0.26270782947540283
-0.6721352338790894 0.1920495629310608 0.12277814000844955
0.040603157132864 0.13994215428829193 0.06722769886255264
0.16441988945007324 0.015482868999242783 0.2614138722419739
0.023110471665859222 0.5326652526855469 1.0735554695129395
0.5826426148414612 0.3439064919948578 1.2145096063613892
0.20937542617321014 0.12319225072860718 0.4852944016456604
-0.2285676896572113 -0.38709524273872375 -0.23134151101112366
-0.06874575465917587 0.6638950705528259 -1.5704607963562012
0.881395161151886 0.6816551685333252 -0.36806806921958923
-0.07115651667118073 -0.11792448163032532 -0.44193360209465027
-0.32299309968948364 -0.05457945168018341 0.11953620612621307
0.2642948627471924 0.9949188232421875 -1.3302030563354492
-0.6378716230392456 -0.22971336543560028 -0.2973737418651581
-0.2984016537666321 0.05094049125909805 -0.12683500349521637
-0.3190690875053406 0.008068676106631756 0.06543134897947311
0.8139064311981201 0.5815169811248779 -0.28981709480285645
1.0702601671218872 0.38922369480133057 -1.0951530933380127
0.035549864172935486 0.13777746260166168 -0.12070096284151077
0.07413502037525177 0.09536046534776688 0.12585391104221344
0.18574565649032593 0.009907757863402367 -0.024842917919158936
0.16582290828227997 -0.059704046696424484 0.30552777647972107
0.11134033650159836 0.05326221510767937 0.12684723734855652
0.0054595256224274635 -0.4361315071582794 0.25878018140792847
-0.5410127639770508 0.6898471117019653 -0.0057235052809119225
-0.1270614117383957 0.6876294612884521 0.1551867574453354
-0.10222917795181274 -0.11549720913171768 0.20164169371128082
0.13929739594459534 0.25351253151893616 -0.29694220423698425
0.44855543971061707 0.27082496881484985 -0.33130350708961487
-0.952846109867096 0.24948973953723907 -0.22918672859668732
0.042655300348997116 0.24988070130348206 -0.29967740178108215
-0.05824432522058487 0.12664565443992615 0.3839614689350128
0.22383733093738556 -1.3814564943313599 0.7020551562309265
-1.2625089883804321 0.6210060715675354 -0.6494513750076294
-0.1866925209760666 -0.013838127255439758 0.29120734333992004
-0.016234716400504112 -0.3447414040565491 -0.12758229672908783
-0.25257524847984314 0.10967737436294556 1.6290401220321655
-0.420745313167572 -0.26581719517707825 -1.4563478231430054
-0.08985359221696854 -0.27027249336242676 -0.07352408021688461
0.06695505976676941 -0.23522838950157166 0.1337183713912964
-0.908749520778656 -0.4790264666080475 0.7531126141548157
-0.08173715323209763 0.5261608362197876 -0.40144023299217224
-0.09029199928045273 -0.16351400315761566 0.156874418258667
0.39222073554992676 0.05327390134334564 -0.16305981576442719
0.27773672342300415 -0.690748393535614 -1.2220855951309204
0.3772260248661041 -0.44217875599861145 -0.7181727886199951
0.3852315843105316 -0.10716451704502106 -0.37154290080070496
-0.05080793425440788 0.12523961067199707 0.08371971547603607
0.29116639494895935 0.01294822245836258 -0.017777692526578903
-0.281951367855072 -0.015473746694624424 0.3928320109844208
-0.05238063633441925 0.08295385539531708 0.11826059222221375
-0.022137241438031197 0.03207697346806526 0.0330924354493618
0.1952434778213501 0.021120289340615273 0.5361658334732056
-0.30311426520347595 -0.21377022564411163 0.23683680593967438
-0.037151385098695755 -0.002429863903671503 0.15527930855751038
-0.10107576847076416 -0.20775939524173737 0.15545043349266052
-0.17967075109481812 -0.01701854169368744 0.02241739258170128
0.10969944298267365 -0.3979121148586273 -0.9213242530822754
-0.08106263726949692 -0.1997501105070114 -0.00023522262927144766
-0.12663544714450836 -0.27424705028533936 0.0706796646118164
-0.0979854017496109 -0.8666355609893799 0.8480608463287354
-0.2721959948539734 -0.6627655029296875 0.8120211958885193
-0.14003367722034454 -0.40647295117378235 0.26453250646591187
-0.17802269756793976 -0.3917117416858673 0.17246100306510925
-0.7649679780006409 0.0537848025560379 0.4794784486293793
-0.06439714878797531 0.10896717011928558 -0.31713399291038513
-0.26041585206985474 -0.26250550150871277 0.1526731699705124
0.08769580721855164 0.30853867530822754 0.18562430143356323
0.12385443598031998 0.46690529584884644 0.10549560934305191
-0.18527422845363617 0.314322829246521 0.3546803891658783
0.0731947273015976 0.33054450154304504 0.2010529488325119
-0.16672806441783905 0.25922149419784546 0.01623287983238697
-0.8983425498008728 0.8167465329170227 -0.1843463033437729
-0.21260707080364227 0.21600058674812317 0.45094555616378784
-0.2891087234020233 0.35495492815971375 0.02277834340929985
-0.07425118237733841 -0.05658898875117302 -0.34900593757629395
-0.8385674357414246 0.11132370680570602 -0.7181809544563293
0.5534617304801941 -0.8616126179695129 0.25705617666244507
-0.0673602819442749 -0.1346445232629776 -0.3278884291648865
-0.14259059727191925 0.22838439047336578 0.3775162100791931
-0.03603539988398552 -0.2885308265686035 0.7139942049980164
-0.5069153308868408 0.4044474959373474 0.042886730283498764
-0.16290487349033356 0.1714802235364914 0.39078012108802795
0.016108741983771324 0.026062706485390663 -0.37306544184684753
-0.11504286527633667 0.051112689077854156 -0.042115356773138046
0.2276848703622818 -0.13624390959739685 -0.4366967976093292
0.026663577184081078 -0.0067187948152422905 -0.3608674108982086
0.04535403475165367 -0.03089875914156437 0.10106343030929565
-0.5865266919136047 -0.042380355298519135 0.055669404566287994
0.10974972695112228 0.2231079488992691 -0.43643051385879517
-0.03172352537512779 0.002782221417874098 0.023550327867269516
-0.14077289402484894 -0.14149607717990875 0.32084500789642334
-0.09930978715419769 -1.364663004875183 0.0924592912197113
-0.17040981352329254 0.23005028069019318 0.3756669759750366
-0.13584041595458984 -0.25240540504455566 0.29657459259033203
-0.02810632437467575 0.22738906741142273 -0.010176494717597961
-0.00117050064727664 -0.33915460109710693 0.5880553126335144
0.4505951702594757 -0.010525921359658241 0.6009488105773926
0.04009707272052765 0.14625184237957 0.1392131745815277
-0.07612687349319458 -0.05088528245687485 0.23972395062446594
-0.4308831989765167 -0.05881417542695999 -0.6390183568000793
-0.039435360580682755 -0.28980106115341187 0.5593982934951782
-0.11233638226985931 -0.09377875179052353 0.17464827001094818
0.06888574361801147 0.07313844561576843 0.19765633344650269
-1.2606544494628906 -0.10750196129083633 0.22352135181427002
1.274519920349121 0.31306323409080505 -0.06742057204246521
0.08024556934833527 0.07724281400442123 0.17310506105422974
-0.14723777770996094 -0.001545284641906619 -0.39639991521835327
-0.4945617616176605 -0.2660893499851227 -0.3587039113044739
0.09314320236444473 0.8451232314109802 1.037453055381775
-0.15752345323562622 0.08697983622550964 -0.20044682919979095
0.1375957727432251 0.03575064614415169 -0.03616657108068466
-1.3723753690719604 -0.38940176367759705 -0.02681701071560383
-0.4460519254207611 0.20025233924388885 0.7212326526641846
-0.15397246181964874 0.005334239453077316 0.08351055532693863
-0.03221159055829048 0.11237389594316483 -0.4421919286251068
-0.3823280930519104 0.16153542697429657 -0.5225213766098022
-0.6041958332061768 0.18902046978473663 -0.2641506493091583
-0.18705786764621735 0.13734857738018036 -0.4347572922706604
-0.046143680810928345 0.531157910823822 0.11979556083679199
-0.1936129927635193 1.0095858573913574 -0.20046305656433105
0.3509448170661926 0.6763156652450562 0.4562459886074066
-0.004764988087117672 0.5984188914299011 0.11235806345939636
-0.2858436107635498 0.40230879187583923 0.3030068576335907
-0.27125421166419983 0.755828320980072 -0.4423830509185791
0.04006291180849075 0.19974678754806519 -0.005375041626393795
-0.22762100398540497 0.42122167348861694 0.15154770016670227
0.20228783786296844 -0.0939367339015007 -0.17745085060596466
-0.3499622941017151 0.010300466790795326 -0.3846264183521271
-0.008423985913395882 -0.1631184071302414 0.3658336102962494
0.1197216659784317 -0.05949051305651665 -0.12106016278266907
-0.03690415620803833 -0.08812692761421204 -0.34964245557785034
0.38678643107414246 -0.3777206242084503 -0.2272518128156662
0.13371393084526062 0.8853482604026794 1.8023333549499512
0.047930993139743805 0.0156332366168499 -0.02614624984562397
0.11966029554605484 -0.03975682333111763 -0.3974123001098633
-0.2831290364265442 0.1200428456068039 -0.26184549927711487
0.019645588472485542 -0.43637582659721375 -0.6827477216720581
0.045330651104450226 -0.07700349390506744 -0.42919468879699707
0.04077848792076111 0.057364098727703094 0.1880650669336319
0.05385689437389374 0.14566785097122192 -0.8513866662979126
0.14700689911842346 0.8964898586273193 -0.7646484375
0.064673513174057 0.1988414078950882 -0.0775509923696518
0.06061779707670212 0.0794621929526329 -0.18067340552806854
0.4437790811061859 -0.316750168800354 -0.01202351413667202
0.16587677597999573 -0.04527224600315094 -0.049078568816185
0.1279720813035965 0.02760649472475052 -0.1393318921327591
0.2636929452419281 -0.23043403029441833 0.069334015250206
-1.2337392568588257 0.2868325114250183 -0.24026264250278473
-0.24877333641052246 0.1217159777879715 0.01543408539146185
0.007415286265313625 -0.10523202270269394 0.01721244305372238
0.12179256230592728 0.36433619260787964 0.0942462608218193
0.7010910511016846 0.008360651321709156 0.2181362807750702
-0.8634677529335022 0.7037286162376404 0.722636878490448
0.08154333382844925 0.35710516571998596 0.18580709397792816
-0.00881563127040863 -0.2766217589378357 -0.025510823354125023
-0.1226983368396759 -0.16737359762191772 -0.24908296763896942
0.33764490485191345 -0.44922035932540894 0.10239289700984955
0.023964259773492813 -0.27049142122268677 -0.04100523144006729
-0.08631688356399536 -0.01876218430697918 -0.1269569993019104
-0.6655476093292236 0.5054266452789307 1.393315076828003
-0.7185035347938538 0.5192065834999084 1.6176977157592773
-0.2495562583208084 0.13873115181922913 0.3103371262550354
-0.48811599612236023 -0.45814627408981323 -0.03171980753540993
-0.44982245564460754 -0.09382528066635132 0.27668628096580505
-0.46282950043678284 -1.0530507564544678 -0.47804704308509827
-0.4830005168914795 -0.48840251564979553 -0.04162287339568138
-0.5634921789169312 -0.0453958585858345 -0.022582517936825752
-0.0644979327917099 -0.18898294866085052 -0.05030804127454758
-1.0961874723434448 0.06419533491134644 -0.3548031747341156
-0.5649524331092834 -0.03764897957444191 -0.08723489195108414
-0.24161750078201294 0.23203299939632416 -0.03846874088048935
-0.9305880665779114 0.6099526882171631 0.05060374364256859
0.2892514765262604 0.5714352130889893 -0.2875256836414337
-0.25453710556030273 0.3325091302394867 -0.07292982190847397
-0.05342487618327141 -0.05947289615869522 0.023138904944062233
-0.22147396206855774 -0.8858544230461121 -0.1568586528301239
0.4785357117652893 -1.6586517095565796 -0.25548210740089417
0.0013350072549656034 -0.375559002161026 -0.03365015238523483
-0.12314102798700333 -0.3817903399467468 -0.17130908370018005
-0.2616869807243347 1.2935543060302734 -0.16295672953128815
1.0697553157806396 0.42870059609413147 -0.045410819351673126
0.024352438747882843 -0.03972949832677841 -0.15187466144561768
0.4172089099884033 0.24691659212112427 -0.08805803954601288
0.03955540806055069 -0.6045341491699219 0.5480278134346008
0.9157326221466064 0.9489187002182007 0.6422941088676453
0.429647833108902 0.24192652106285095 0.09447022527456284
-0.009987792931497097 -0.04260081425309181 -0.21818478405475616
-0.6080818176269531 0.5995638966560364 0.17759208381175995
-0.6067278981208801 -0.2749647796154022 -0.288632869720459
-0.16198422014713287 0.00798092596232891 -0.18093043565750122
-0.22167274355888367 -0.06603820621967316 -0.05274048075079918
0.8415641784667969 0.3787301182746887 1.0729840993881226
-0.5530152320861816 -0.2643236517906189 -0.456871896982193
-0.13287270069122314 -0.03349251300096512 0.03305751457810402
0.0772315263748169 0.41390326619148254 0.0450088232755661
0.29638975858688354 0.5223519802093506 -0.46886247396469116
-0.1687430739402771 0.40189388394355774 1.0976994037628174
0.06228095665574074 0.42754364013671875 0.09581822901964188
-0.0013957320479676127 -0.2610730826854706 -0.2290370613336563
-0.08379904925823212 -0.3177778124809265 -0.16742464900016785
-1.3470650911331177 -0.17685219645500183 -0.3717542588710785
-0.20158179104328156 -0.2550288438796997 -0.23396742343902588
0.09973517805337906 -0.031588148325681686 -0.03870319947600365
-0.4566493332386017 -0.030404552817344666 -0.1361674964427948
0.18878579139709473 -0.20261067152023315 -0.07710595428943634
0.06278348714113235 -0.059532005339860916 -0.057695019990205765
-0.4059775173664093 -0.4065290093421936 0.16397254168987274
-0.5602632164955139 0.7236335277557373 -0.5003303289413452
-0.6262602210044861 0.7125884294509888 -0.5369778871536255
-0.45936593413352966 -0.09193868935108185 -0.04078570008277893
0.13540655374526978 0.05417967215180397 0.3088807165622711
0.18936635553836823 0.799988329410553 0.5857117772102356
-0.6675535440444946 -0.4903806149959564 0.2507186532020569
0.05081460624933243 0.09918548166751862 0.36260974407196045
0.08976346254348755 -0.07264731824398041 -0.6617125272750854
0.2884247899055481 -0.46619635820388794 -0.29000040888786316
-0.36715805530548096 0.14290423691272736 -0.6348345279693604
0.051857903599739075 -0.10049930214881897 -0.5936988592147827
-0.11203524470329285 0.16565178334712982 -0.17074741423130035
-0.49140504002571106 -0.29589003324508667 0.417340487241745
0.29272040724754333 0.8185560703277588 0.2331308275461197
-0.09748334437608719 0.19380350410938263 -0.03931412100791931
-0.2446339726448059 0.09594117850065231 -0.32598957419395447
0.039029065519571304 0.12759004533290863 -0.32966524362564087
-0.4531330466270447 0.09896545857191086 -0.5236026644706726
-0.23134379088878632 0.09156449884176254 -0.34753748774528503
-0.0817730650305748 0.04293446242809296 -0.030378054827451706
0.9092536568641663 -0.792726993560791 -0.9253241419792175
-0.14799568057060242 -0.4752770960330963 -0.8107097744941711
0.03134959936141968 -0.13871654868125916 -0.2384030520915985
0.19905303418636322 -0.01578262634575367 -0.17651696503162384
0.5848263502120972 -0.061303820461034775 -1.2430779933929443
0.2280588448047638 -0.11799211800098419 -0.39199432730674744
0.2469283491373062 -0.03347145766019821 -0.3369517922401428
-0.1413680911064148 0.06378507614135742 0.027794046327471733
0.44341787695884705 0.43899914622306824 -0.539419949054718
0.24104273319244385 -1.682621955871582 0.87913978099823
-0.014424320310354233 -0.12264218926429749 0.0737488642334938
-0.3183351159095764 0.12691526114940643 0.11550814658403397
-0.8713890314102173 1.5008753507572692e-5 0.1390945464372635
-0.2115171253681183 0.06729382276535034 -0.03405218943953514
-0.36251574754714966 0.10444597154855728 0.10349288582801819
0.10484705120325089 0.17340296506881714 -0.13614751398563385
0.2680057883262634 -0.56526118516922 0.21333004534244537
-0.04450549557805061 0.6523669958114624 -0.40861818194389343
0.08599736541509628 0.12747350335121155 -0.11416700482368469
0.08948994427919388 0.27259865403175354 0.19815216958522797
-1.055580496788025 -0.5844733715057373 0.548857569694519
-0.2096039205789566 -0.7047896981239319 -0.2009507119655609
-0.09228069335222244 0.03644785284996033 0.18358024954795837
0.052026692777872086 -0.1264960914850235 0.05162893980741501
-0.21851427853107452 -0.20954649150371552 0.059180401265621185
0.6332486867904663 -0.4878452718257904 -0.4547569155693054
0.0848652571439743 -0.18864640593528748 -0.014277827925980091
-0.5394917130470276 -0.33657553791999817 0.08715103566646576
-0.41964977979660034 0.7830996513366699 0.976292610168457
-0.050392117351293564 0.1995888203382492 0.49129045009613037
-0.45463457703590393 -0.11078929156064987 0.24317333102226257
0.2387070506811142 0.1517530232667923 0.1560625284910202
0.7013304233551025 0.34439101815223694 0.06700971722602844
0.5944872498512268 0.007215925958007574 0.7463735342025757
0.3390236794948578 0.15117736160755157 0.21704839169979095
0.20424161851406097 0.08949015289545059 -0.06210503727197647
0.17624256014823914 -0.2039966732263565 -0.8298268914222717
0.14569219946861267 -0.4920072853565216 -0.5815353393554688
0.2029978334903717 -0.01695306785404682 -0.22185169160366058
-0.21801863610744476 -0.20764242112636566 -0.15893614292144775
-0.2613101005554199 0.17689210176467896 0.42900556325912476
0.08546891808509827 -0.799436092376709 -0.5004109144210815
-0.16796833276748657 -0.23725491762161255 -0.1356346160173416
-0.009003151208162308 -0.26947206258773804 -0.12312734127044678
0.5900184512138367 -0.5231192111968994 -0.6709391474723816
0.3762827217578888 0.6005001068115234 0.10569880157709122
0.12960702180862427 -0.1932602971792221 -0.15919995307922363
0.0394965335726738 -0.2308140993118286 0.07913447171449661
0.20229975879192352 -0.2682819068431854 0.04213554784655571
0.9132343530654907 -0.578464150428772 -0.5314654111862183
0.17174503207206726 -0.28680047392845154 -0.01591966301202774
-0.10778763890266418 -0.18462687730789185 0.21119984984397888
-0.07046659290790558 0.7207414507865906 0.5764658451080322
0.29166069626808167 -0.7548587322235107 0.5715883374214172
-0.03745480254292488 -0.12226729840040207 0.30375388264656067
-0.10191643983125687 0.09007540345191956 0.07412154227495193
0.4166187345981598 -0.38034287095069885 0.07573212683200836
-0.05666830390691757 0.05528150498867035 0.0710836797952652
-0.017219562083482742 0.023474231362342834 0.07856740057468414
-0.008085809648036957 -0.10627195984125137 -0.21592029929161072
0.18012233078479767 -0.2959766983985901 0.035739485174417496
1.4260276556015015 -0.4198140501976013 0.42056605219841003
0.20458193123340607 -0.16767334938049316 -0.12790143489837646
0.05168060585856438 0.17681489884853363 -0.047635190188884735
-0.3347916901111603 -0.49520206451416016 0.36065423488616943
-0.07847188413143158 0.6641979217529297 -0.12299808114767075
-0.017310870811343193 0.12854774296283722 -0.005958991590887308
0.24567997455596924 -0.1982414871454239 0.14465804398059845
0.572108805179596 0.8466039299964905 -0.19377665221691132
1.3663806915283203 -0.6806599497795105 0.4132688641548157
0.4312525689601898 -0.13057714700698853 0.136982724070549
0.13227875530719757 0.1765771359205246 0.14746446907520294
-0.05938350409269333 -0.03338342532515526 0.6462542414665222
0.4283955693244934 0.6580061316490173 0.3618694543838501
0.1209033653140068 0.21767106652259827 0.2545260787010193
0.2402314990758896 -0.2217574268579483 -0.02614757977426052
0.04702669754624367 -0.40110665559768677 -0.06167818233370781
0.04210042208433151 0.19557920098304749 0.22348950803279877
0.1970089226961136 -0.1914563626050949 -0.0037478539161384106
0.06578896194696426 0.04967288300395012 0.0028082490898668766
0.34038466215133667 -0.484790563583374 0.5646107792854309
-0.5293068289756775 0.4868535101413727 0.3276163637638092
0.017185717821121216 0.02917368710041046 0.13002106547355652
-0.1773861050605774 -0.12568077445030212 -0.06177952140569687
-0.06927313655614853 0.559992253780365 -0.46090036630630493
0.2716290056705475 -0.5862167477607727 -0.6107553243637085
-0.11949311196804047 -0.10810642689466476 -0.17136253416538239
-0.07160359621047974 -0.08081374317407608 -0.22959618270397186
0.14664766192436218 0.07191351801156998 0.16665571928024292
0.07044760137796402 -0.26117274165153503 0.5622605085372925
-0.022914201021194458 -0.10107367485761642 -0.06084457039833069
-0.20886419713497162 -0.17914654314517975 0.08812391757965088
-0.3846461772918701 -0.48308828473091125 0.686364471912384
-0.03786361962556839 -0.5772637128829956 -0.5353665947914124
-0.19773326814174652 -0.2746301591396332 0.08732102811336517
0.15222646296024323 -0.15991616249084473 -0.08202444761991501
-0.053005438297986984 1.1421104669570923 0.15996959805488586
0.2965570092201233 -0.7574942708015442 0.362119197845459
0.12476992607116699 -0.054775357246398926 0.004785992205142975
-0.09306233376264572 0.19337943196296692 0.14315462112426758
-0.9924383163452148 0.7667271494865417 -0.5124416947364807
0.1783021092414856 0.4428853988647461 0.7271047830581665
-0.16213683784008026 0.29638803005218506 0.14022371172904968
0.12259986251592636 0.27264344692230225 0.01441334467381239
-0.431657999753952 0.9710099101066589 0.9649469256401062
-0.3905819356441498 -0.24775372445583344 0.18648715317249298
-0.014775315299630165 0.28143852949142456 0.13870619237422943
0.03422750160098076 -0.022852756083011627 -0.028484253212809563
0.014594818465411663 0.1091461107134819 0.08703868091106415
0.06912319362163544 0.10434270650148392 -0.1468956023454666
0.04215880483388901 0.005971974227577448 -0.03219297155737877
0.02920542098581791 -0.2674734890460968 0.10363936424255371
-0.8666942715644836 -0.7980968952178955 2.0461947917938232
0.7572898864746094 0.821563720703125 -0.9413363337516785
0.00613058777526021 -0.19981034100055695 0.21430131793022156
-0.031333670020103455 -0.12101858854293823 -0.35727980732917786
0.364281564950943 -0.8882471323013306 -0.8223615884780884
-0.6941208839416504 0.29560279846191406 -1.0616602897644043
-0.0678972378373146 -0.16545043885707855 -0.5297921895980835
-0.08652236312627792 -0.19395974278450012 -0.16747726500034332
1.5448814630508423 1.0306049585342407 -0.5158780217170715
0.06607416272163391 0.09425502270460129 0.05022110044956207
0.14476771652698517 0.026116488501429558 -0.17001816630363464
-0.06804492324590683 -0.4084645211696625 0.1601887047290802
-0.1698654443025589 0.3146645128726959 0.4966719150543213
-0.47779810428619385 0.11304746568202972 0.28731635212898254
-0.1165747344493866 -0.2562313675880432 0.20874860882759094
-0.025000188499689102 -0.5631558299064636 0.2979261577129364
1.0932285785675049 0.7051823735237122 1.4081357717514038
0.3316776156425476 -0.06605231761932373 0.642792820930481
0.16892178356647491 -0.3167068064212799 0.4858143925666809
-0.04753703996539116 0.14082571864128113 0.07883699983358383
-0.015699097886681557 0.3657955229282379 -0.1255527138710022
-0.29461243748664856 1.1502604484558105 0.00797477550804615
-0.0805123969912529 0.2671433389186859 0.042280279099941254
-0.11010906100273132 -0.04027334228157997 0.09797579795122147
0.5331730842590332 -0.43725883960723877 -0.671111524105072
0.19963183999061584 -0.11581198871135712 0.6704605221748352
0.040802646428346634 -0.09749139100313187 0.06031069904565811
0.12105659395456314 0.019991450011730194 -0.16082234680652618
-0.42100492119789124 -0.6214331984519958 0.13131259381771088
0.8310487270355225 -0.01338928658515215 0.328924298286438
0.13073621690273285 -0.04824868217110634 -0.048619162291288376
0.0015230404678732157 -0.031115001067519188 -0.30077219009399414
0.048349540680646896 -0.17848806083202362 -0.5632341504096985
0.024607615545392036 -0.1184772402048111 -0.3350345194339752
-0.0019565627444535494 -0.051313742995262146 -0.33349329233169556
-0.18464790284633636 0.15394607186317444 -0.2791723906993866
1.0381602048873901 0.4170522391796112 -0.6994015574455261
-0.5603722333908081 -0.31454530358314514 0.34591108560562134
-0.05256710574030876 0.13611933588981628 -0.27504634857177734
0.13361455500125885 0.1460617184638977 -0.2578144669532776
-0.08179005980491638 -0.7401968240737915 -0.762623131275177
0.5192466974258423 0.22866091132164001 -0.30165794491767883
0.15926188230514526 0.04378326237201691 -0.3217944800853729
0.3034035265445709 -0.1329292356967926 0.11346279829740524
0.044208403676748276 -0.32191482186317444 0.3194419741630554
0.6557548642158508 -0.04564490169286728 0.31836986541748047
0.32590851187705994 -0.153096005320549 0.16833040118217468
-0.06194012984633446 -0.0338270328938961 0.05926823243498802
0.45252013206481934 0.38051679730415344 -0.19714602828025818
-0.44967204332351685 0.1726154237985611 0.5346462726593018
-0.014413573779165745 0.055096372961997986 0.09011540561914444
-0.11079595983028412 0.09996016323566437 -0.05357090011239052
-0.38828396797180176 0.4325506389141083 -0.12055559456348419
0.4516034722328186 -0.0020384786184877157 -0.2560887634754181
-0.08384054899215698 0.12979775667190552 -0.08922348916530609
-0.15892738103866577 0.15807212889194489 0.09243302047252655
0.04431815445423126 0.3284589350223541 -0.7965599298477173
-0.30958542227745056 0.4635511040687561 -0.12971101701259613
-0.16996712982654572 0.20292961597442627 -0.03187376260757446
-0.3615974187850952 0.29574766755104065 0.0770857185125351
-0.163635715842247 0.5811205506324768 0.24184055626392365
-0.10882005840539932 0.040260326117277145 0.5149338841438293
-0.2810800075531006 0.2982177138328552 0.14896497130393982
0.18353070318698883 -0.006361109670251608 -0.0018005275633186102
0.5751415491104126 0.2726932764053345 -0.12302906811237335
-0.29303181171417236 -0.3410792946815491 0.04182734712958336
0.18723487854003906 -0.007314684800803661 -0.008896026760339737
0.29756253957748413 0.17996957898139954 -0.08993121236562729
0.06577575951814651 2.3758385181427 -0.7013872861862183
-0.1453625112771988 -0.2438952922821045 -0.08498510718345642
0.2126574069261551 0.3942476511001587 -0.16793523728847504
0.46864959597587585 -0.009528820402920246 0.2740855813026428
0.5644329786300659 -1.4493696689605713 0.4116678833961487
1.7778599262237549 0.4750218391418457 -0.2466823011636734
0.6652800440788269 -0.13427214324474335 0.22630909085273743
0.08398396521806717 0.2096419632434845 -0.09108228981494904
0.20901665091514587 1.2085330486297607 0.8903019428253174
-0.10782232135534286 0.1026919037103653 -0.09122014790773392
0.06625417619943619 0.3189968764781952 0.04348094388842583
-0.47626805305480957 0.08998366445302963 -0.12345908582210541
-0.15652316808700562 -0.14480836689472198 -0.14113809168338776
-0.4186055660247803 -0.3326060175895691 0.459707111120224
-0.42121535539627075 -0.0068059759214520454 -0.03679419681429863
-0.21186362206935883 0.10803902894258499 0.11424294859170914
0.5181536078453064 -0.08618677407503128 -0.012821318581700325
-0.45163077116012573 -1.632470965385437 -0.5454604029655457
-0.13224035501480103 -0.15764063596725464 0.0045983437448740005
-0.14228759706020355 0.11920677870512009 0.20138747990131378
0.07553142309188843 0.23040534555912018 -0.19069881737232208
-0.21546484529972076 0.10410062968730927 0.7255364060401917
-0.1111440360546112 0.13625866174697876 0.22106392681598663
-0.1526607871055603 0.17537249624729156 0.2917327880859375
0.3145639896392822 0.6002890467643738 1.3856970071792603
-0.23394013941287994 -0.16288332641124725 0.21125201880931854
-0.09012272953987122 0.17589212954044342 0.42935910820961
0.02737344242632389 -0.003266338026151061 -0.47127094864845276
1.4082436561584473 0.7842150330543518 0.4032444357872009
0.32909125089645386 -0.36540335416793823 -0.23087772727012634
0.2627316415309906 0.06512125581502914 -0.32646602392196655
0.1842050552368164 -0.06171170994639397 0.1652960479259491
0.6335669159889221 -0.37456122040748596 -0.015714256092905998
-1.158208966255188 1.6407060623168945 0.19635751843452454
0.054704297333955765 0.13384534418582916 0.14029446244239807
-0.0052080415189266205 0.028219185769557953 -0.1103118360042572
-0.3164687752723694 0.22135242819786072 0.4980751574039459
-0.5034340023994446 -0.2901071012020111 -0.6111769080162048
-0.07074368745088577 0.001394726219587028 -0.0889132097363472
-0.3259839415550232 -0.009257479570806026 0.16417048871517181
-0.5632322430610657 0.6209039688110352 -0.5445658564567566
-0.5483568906784058 -0.7929149270057678 -0.19811934232711792
-0.3979814648628235 -0.006734643131494522 0.023141881451010704
-0.041839443147182465 -0.010976238176226616 -0.21070197224617004
-1.2424780130386353 0.8417384624481201 0.9198534488677979
0.23911471664905548 -0.3227197229862213 0.15692394971847534
-0.1586841493844986 0.06723631918430328 -0.020396322011947632
-0.017488986253738403 0.1922100931406021 0.014986075460910797
0.1867540031671524 0.16083453595638275 -0.4576086699962616
0.3857230246067047 0.6314656138420105 0.18862640857696533
0.06304717808961868 0.2396644502878189 -0.03908250853419304
0.26425081491470337 -0.09390316903591156 -0.12841489911079407
-0.5211540460586548 0.18393944203853607 -0.594279408454895
0.8000909686088562 -0.4139018952846527 -0.003884603502228856
0.24292238056659698 -0.07778987288475037 -0.1594220995903015
-0.11664941161870956 0.10478342324495316 0.12868063151836395
-0.17246218025684357 -0.2592935860157013 -0.07560190558433533
-0.17887337505817413 -0.2894131541252136 -0.19297900795936584
-0.11542394012212753 0.020398585125803947 0.07262473553419113
-0.22342553734779358 0.2067539542913437 0.0454406775534153
-0.706536054611206 0.029085379093885422 -0.3195818364620209
-0.707341730594635 -0.1262999176979065 -0.25818654894828796
-0.35215622186660767 0.12431957572698593 -0.04109899327158928
-0.0622689463198185 -0.02566857822239399 -0.04093020409345627
0.016965797170996666 -0.2650524377822876 -0.13861574232578278
0.42178043723106384 -0.7135664820671082 -0.44023916125297546
0.013015234842896461 -0.1154942438006401 -0.10498689115047455
0.34564703702926636 -0.06804614514112473 -0.0454535074532032
-0.9652249813079834 -0.1954377442598343 -0.01630803383886814
1.1726529598236084 -1.0399452447891235 1.0901484489440918
0.25813719630241394 -0.22188632190227509 0.08380909264087677
0.15798024833202362 -0.3365970253944397 -0.14148953557014465
0.06066127121448517 0.9521452784538269 -0.4706246256828308
-0.5104259252548218 0.4155827760696411 -0.09586143493652344
0.05760588124394417 -0.08009232580661774 -0.1743742972612381
-0.155192032456398 -0.5153412818908691 -0.14137934148311615
-0.46314260363578796 -0.9532400965690613 -0.6095073223114014
0.5817701816558838 0.5270687341690063 0.30149218440055847
-0.1254260241985321 -0.4379730224609375 -0.15925854444503784
0.04172235354781151 -0.08044417947530746 0.17825086414813995
-0.1643281877040863 -0.03000909835100174 -0.2818773686885834
0.039530184119939804 -0.023815972730517387 0.25723814964294434
0.006143462378531694 -0.05238894373178482 0.13224643468856812
0.03537614643573761 0.08101271837949753 0.08629113435745239
0.10422882437705994 0.6104286313056946 -0.5275998115539551
0.02551436424255371 0.6199906468391418 1.5808457136154175
0.04702625051140785 0.23270338773727417 0.19906173646450043
0.14725999534130096 0.15462328493595123 -0.1540699154138565
-0.06242026388645172 0.5682443976402283 -0.3359585404396057
-0.12068053334951401 -0.3068894147872925 -0.3581390976905823
0.12932506203651428 0.16929467022418976 -0.2167765498161316
-0.18775251507759094 -0.1089591234922409 0.12363104522228241
-0.42877471446990967 -0.17786681652069092 0.7413602471351624
-0.5108723640441895 0.1065671369433403 0.5878016948699951
-0.2651563584804535 -0.09916514903306961 0.2821362614631653
-0.08434227854013443 -0.24006511270999908 -0.1505330502986908
-0.859070360660553 -0.24754074215888977 0.3239949345588684
0.2545413374900818 -0.46859121322631836 0.21965913474559784
-0.12481324374675751 -0.263603150844574 -0.047400183975696564
-0.09931288659572601 0.12741734087467194 0.08135314285755157
-0.3502756953239441 0.6175240874290466 -0.6960220336914063
-0.06307510286569595 -0.3255460262298584 -0.011677983216941357
-0.12238429486751556 0.1348932832479477 -0.04037744179368019
0.08744654059410095 0.41723868250846863 -0.0518028661608696
0.19736047089099884 0.3511989414691925 -0.12587514519691467
0.31509843468666077 0.8354162573814392 -1.2427878379821777
0.1268777698278427 0.4764171838760376 -0.20801670849323273
0.27342766523361206 -0.15592096745967865 -0.009552591480314732
0.048945311456918716 -0.2958967983722687 -0.027383824810385704
1.1905205249786377 0.21378949284553528 -0.16133135557174683
0.37292417883872986 -0.12766329944133759 -0.02222849428653717
0.0614536851644516 -0.02445586770772934 -0.4415603280067444
0.33160558342933655 0.08402182161808014 -0.4448000192642212
-0.4761869013309479 -0.2431262731552124 -0.40852585434913635
0.05667316913604736 -0.023194190114736557 -0.4371621310710907
-0.1398158073425293 0.0031038778834044933 -0.14907224476337433
0.6294137835502625 0.9772348999977112 -0.21318155527114868
-0.27323105931282043 0.004227607976645231 -0.0976506918668747
-0.050232503563165665 0.14222896099090576 -0.14684437215328217
-0.04558747261762619 0.12488362193107605 -0.078504778444767
-0.18853886425495148 -0.34045764803886414 -0.5098458528518677
-0.7251039743423462 1.2735515832901 -0.2781425416469574
-0.1610267609357834 0.19887714087963104 -0.1504862904548645
0.30848073959350586 0.22093242406845093 0.06063706427812576
-0.024559689685702324 1.3742196559906006 0.7732560038566589
0.5950428247451782 -0.1264583021402359 -0.23783542215824127
0.29858025908470154 0.33445924520492554 0.12076472491025925
-0.05395592004060745 0.18869374692440033 0.20918437838554382
-0.2782016098499298 0.39411890506744385 0.14884918928146362
0.4117904305458069 0.2504465878009796 -0.055221688002347946
-0.006469649728387594 0.24452343583106995 0.16490286588668823
0.08951294422149658 0.13812634348869324 0.3489733934402466
0.09400156140327454 -0.06036609038710594 0.3502271771430969
-0.030322685837745667 0.2668045461177826 0.3721531629562378
0.08710673451423645 0.11942165344953537 0.3710962235927582
0.21633101999759674 0.058556970208883286 -0.3033657371997833
-0.5991207957267761 -0.6850332021713257 1.3442530632019043
0.7525566220283508 0.10714264959096909 -0.7798391580581665
0.16674911975860596 -0.032212089747190475 -0.11535052210092545
-0.011473026126623154 -0.19224654138088226 0.14920468628406525
0.09304703772068024 0.020849434658885002 0.08436615765094757
-0.2839089035987854 -2.0465774536132813 0.3433458209037781
-0.0362766794860363 -0.40917110443115234 0.1599995195865631
-0.0032920148223638535 0.10170833021402359 0.09282572567462921
-0.19834056496620178 -0.8161972761154175 -0.5186859369277954
-0.19666610658168793 -0.3312266170978546 -0.7763891220092773
-0.056946493685245514 -0.0918433740735054 -0.10587045550346375
0.2584402859210968 -0.07846947759389877 0.054929234087467194
0.9036664366722107 0.4793189465999603 0.48533934354782104
1.0319287776947021 0.3181723356246948 -0.6402002573013306
0.4590665400028229 0.0542929507791996 0.030149362981319427
-0.06507685780525208 -0.08064297586679459 -0.2740752100944519
-0.46343132853507996 -0.04403819143772125 -0.5863729119300842
-0.20900572836399078 0.048203371465206146 -0.26868292689323425
-0.1245473176240921 -0.06461251527070999 -0.30872488021850586
0.0772167295217514 0.31631049513816833 0.17706120014190674
0.38448360562324524 -0.11861203610897064 0.33513501286506653
-1.3073079586029053 -0.7001187801361084 -0.075376957654953
-0.07820037752389908 0.12328048795461655 0.15552867949008942
0.20444093644618988 -0.23116843402385712 0.39165547490119934
0.553290843963623 0.29964759945869446 -0.14525750279426575
-0.9602077007293701 -0.003607571590691805 -0.5767157673835754
0.09348826110363007 -0.1355271339416504 0.18851995468139648
-0.03223482146859169 -0.06800780445337296 0.16962182521820068
0.04544359818100929 1.347320795059204 0.6199526190757751
-0.7004278898239136 1.0298960208892822 1.767436146736145
-0.11588464677333832 0.23277625441551208 0.43359851837158203
-0.20701110363006592 -0.09871532768011093 0.002416150411590934
0.4024238586425781 0.6944851279258728 0.8497651815414429
0.6368670463562012 -0.600348174571991 0.35299474000930786
-0.0265994593501091 -0.0486389696598053 0.1541130542755127
0.0283744465559721 -0.2230714112520218 -0.10770080238580704
-0.5171055197715759 0.27081117033958435 -0.0805201530456543
-0.6187923550605774 0.4969293773174286 -0.25285202264785767
-0.1112152710556984 -0.07980512082576752 -0.13431724905967712
0.182267963886261 -0.17561502754688263 0.11808288097381592
0.143083393573761 -0.12930551171302795 -1.0185060501098633
0.20147676765918732 0.10017473250627518 1.0128285884857178
0.18034783005714417 -0.1324196606874466 0.10130919516086578
-0.09198833256959915 0.39225292205810547 0.10977687686681747
-0.26197877526283264 0.5405610799789429 0.638393759727478
-0.2069431096315384 0.6064947843551636 0.06168459355831146
-0.1343182623386383 0.4337158799171448 0.17956188321113586
-0.017156215384602547 0.2054218202829361 -0.35063421726226807
-0.6344804763793945 -0.4681343138217926 0.5691389441490173
-0.1100228950381279 0.722832202911377 0.39969170093536377
-0.11431922763586044 0.16777807474136353 -0.11512468010187149
-0.17839674651622772 -0.004968722816556692 0.038903381675481796
0.1454666554927826 -0.5368741750717163 -0.4772244095802307
0.49130895733833313 -0.12685884535312653 0.5061414241790771
-0.04178844764828682 -0.09754786640405655 0.023548852652311325
-0.07347080856561661 0.23506134748458862 0.09025289863348007
0.7826974391937256 0.7891726493835449 -0.5951720476150513
-0.24651120603084564 0.0009218331542797387 0.8502691388130188
0.009959137998521328 0.26758047938346863 0.12246447056531906
-0.05971799045801163 0.014112052507698536 0.012153379619121552
-0.6369135975837708 -1.0973657369613647 -0.3901199996471405
0.12552230060100555 -0.3382047712802887 0.5814507603645325
-0.10198502987623215 -0.17183943092823029 0.04550386592745781
0.22693327069282532 -0.06582248210906982 -0.05072515085339546
0.46682196855545044 0.3999601900577545 0.5122902393341064
-0.7997229695320129 0.2809808552265167 -0.33044877648353577
0.11387159675359726 0.047418031841516495 -0.018747413530945778
0.08225297927856445 -0.45216718316078186 0.0005367289413698018
0.18544717133045197 0.3341926634311676 0.36235275864601135
-1.025514841079712 -1.0982282161712646 0.31888261437416077
-0.03648514673113823 -0.4384911358356476 0.10041572898626328
-0.2144271731376648 -0.01975954882800579 0.06740374863147736
-0.5507341027259827 -0.9509109854698181 0.862037181854248
0.31573131680488586 0.9090251922607422 0.7652957439422607
-0.1859443187713623 -0.023196134716272354 0.25588133931159973
-0.0339496023952961 -0.16684918105602264 -0.24338091909885406
1.044340968132019 -0.45936039090156555 -0.9975922703742981
-0.16862232983112335 -0.12850888073444366 0.25168293714523315
0.07299597561359406 -0.2111591249704361 -0.2817308008670807
0.01669483631849289 -0.07867449522018433 -0.04406902566552162
-0.9270045757293701 -0.36448174715042114 -0.878111720085144
-0.7969524264335632 -0.07666752487421036 0.016761446371674538
-0.2142811417579651 -0.0941297709941864 -0.1579170525074005
0.3619517385959625 -0.048455238342285156 -0.17343774437904358
0.5486165285110474 0.11424483358860016 -0.2372778207063675
0.33033350110054016 -0.2817079424858093 -0.3849785327911377
0.3718400299549103 -0.045404933393001556 -0.20799055695533752
0.29708150029182434 -0.0739806741476059 -0.4194656312465668
0.157819464802742 -0.41513654589653015 -1.3297706842422485
0.40935036540031433 0.17402999103069305 0.22141236066818237
0.2648657560348511 -0.08886810392141342 -0.49680817127227783
0.2354993373155594 -0.08235519379377365 0.20138131082057953
0.06880103051662445 0.030342187732458115 -0.6037170886993408
0.12504084408283234 -0.2070353627204895 0.8358761072158813
0.20732755959033966 -0.07480581849813461 0.1754864752292633
-0.14727728068828583 -0.095740906894207 -0.32850778102874756
-0.5787311792373657 -0.27497655153274536 -0.15012127161026
0.3054708242416382 0.29955369234085083 0.2722580134868622
-0.14236877858638763 -0.04797380417585373 -0.21520154178142548
0.06301397830247879 0.24762064218521118 -0.07975538820028305
-0.5074323415756226 0.7493706941604614 0.8031622767448425
0.8196085691452026 -0.29853329062461853 -0.2688272297382355
0.1033167913556099 0.2274250090122223 0.019148485735058784
-0.030118897557258606 -0.1549975574016571 0.30005431175231934
-0.3618989884853363 -0.3034430742263794 0.12886610627174377
-0.18116208910942078 -0.22659526765346527 0.24874739348888397
-0.08997184038162231 -0.1684436798095703 0.273282527923584
0.021078607067465782 -0.19328536093235016 -0.09240977466106415
1.1707613468170166 1.3934705257415771 -0.9351364374160767
-0.3667508363723755 -0.796210527420044 1.0160768032073975
0.11659396439790726 -0.054939113557338715 -0.07067036628723145
-0.02293524146080017 -0.1467607021331787 -0.16312077641487122
0.3240916430950165 0.41484779119491577 -0.3739784061908722
-0.18916083872318268 0.5446847677230835 -0.12658214569091797
0.01561086717993021 0.021425573155283928 -0.17824861407279968
0.13429422676563263 -0.10373451560735703 0.02059423364698887
-1.1418555974960327 -0.20677663385868073 -0.9523240923881531
0.382921427488327 0.2809925675392151 0.3930054008960724
-0.02815655618906021 -0.07898711413145065 -0.0734042227268219
0.33768704533576965 -0.09520877152681351 -0.4664011001586914
-0.6472362875938416 -0.5004466772079468 0.23038698732852936
0.7967557311058044 0.6990342736244202 -0.7649378776550293
0.26035577058792114 -0.04354047030210495 -0.41056251525878906
-0.16726486384868622 0.009413644671440125 -0.07089954614639282
-0.19038453698158264 -0.1948062777519226 0.1811479926109314
0.21709902584552765 -0.6008195877075195 0.37448829412460327
-0.12106369435787201 -0.10441216081380844 0.015191568061709404
0.037501011043787 0.09745365381240845 -0.06863777339458466
0.2293706089258194 0.6306719779968262 1.0853939056396484
-1.0970665216445923 0.4631494879722595 -0.27131032943725586
-0.08327090740203857 0.2117660939693451 0.06363485008478165
-0.12997348606586456 0.09088324755430222 0.08303112536668777
-0.31644752621650696 -0.26833435893058777 -0.5559434294700623
-0.40269285440444946 0.7964469194412231 0.10936088114976883
-0.18271854519844055 0.14737914502620697 -0.009868822991847992
0.01657331921160221 -0.4642511308193207 -0.16031530499458313
0.535470187664032 0.8626992106437683 0.13061007857322693
0.8981762528419495 -0.0583905428647995 0.1278155893087387
0.19402126967906952 -0.23356954753398895 -0.07159572839736938
-0.15797501802444458 -0.10741868615150452 0.005969072692096233
0.13713820278644562 0.07703585922718048 -0.1082337349653244
0.1879732757806778 -0.05269720032811165 -1.6043264865875244
-0.09044592827558517 -0.08685838431119919 -0.21694037318229675
-0.382860392332077 0.12177601456642151 -0.0026980440597981215
-0.21664109826087952 -0.4030337631702423 -0.110865518450737
-0.5966271758079529 0.11808256804943085 0.6684569716453552
-0.36819547414779663 0.059089936316013336 0.0634908676147461
0.1516370177268982 0.04479942470788956 -0.13127414882183075
0.4426780045032501 0.12281762063503265 -0.3893044888973236
0.14326706528663635 0.36681294441223145 0.1654084175825119
0.18279531598091125 0.11840645968914032 -0.13384859263896942
-0.06046314164996147 -0.03586646169424057 -0.21850664913654327
-1.1115214824676514 0.6063613891601563 0.685468852519989
-0.18447048962116241 0.47434571385383606 1.6951872110366821
-0.21958141028881073 0.1083374172449112 0.14738266170024872
0.18530741333961487 -0.10759779065847397 -0.13974414765834808
-0.7050652503967285 -0.14351564645767212 -0.6852433681488037
0.3595811724662781 -0.15751266479492188 -0.1405552327632904
0.09610187262296677 -0.11491182446479797 -0.1974964439868927
-0.19523374736309052 -0.2861129939556122 0.40455108880996704
0.807898998260498 0.16206051409244537 -0.5337402820587158
-0.31322628259658813 -1.6823025941848755 1.8621470928192139
-0.082682766020298 -0.4086282551288605 0.47055137157440186
-0.012008601799607277 0.0362454354763031 0.07572342455387115
-0.8684836030006409 -0.44878068566322327 0.030977651476860046
0.22236885130405426 0.010963321663439274 -0.2920505404472351
-0.09763023257255554 -0.02163887210190296 0.02593655325472355
0.08350218832492828 -0.22910386323928833 0.16856220364570618
-0.19327224791049957 0.20439809560775757 -0.6754053235054016
-0.6900370121002197 -0.262908935546875 0.5936220288276672
-0.05473209172487259 -0.16496318578720093 0.10788800567388535
0.19593538343906403 0.10802245140075684 0.09358996897935867
0.2834565043449402 0.261148601770401 -0.07260700315237045
-0.047962963581085205 -0.4778730571269989 0.5128570199012756
0.16865016520023346 0.01114083081483841 0.12507624924182892
0.2551974952220917 -0.07750830054283142 0.08892090618610382
-0.03295842930674553 -0.9109303951263428 1.3546676635742188
-0.3557943105697632 -0.16060306131839752 -0.3814162313938141
0.13329267501831055 -0.20432589948177338 0.19666339457035065
-0.4099988043308258 0.12314648926258087 0.1675623506307602
0.5939401984214783 0.6867465376853943 0.32101887464523315
-1.2291936874389648 0.8712310791015625 -0.05935223028063774
-0.3863424062728882 0.29130080342292786 0.18453289568424225
0.1154300644993782 0.02496938966214657 -0.023694828152656555
0.7209113836288452 -1.3992960453033447 -0.44573265314102173
0.723601758480072 -0.6108494997024536 -0.28505945205688477
0.2774374186992645 -0.23862294852733612 -0.11633089929819107
0.3359855115413666 -0.186348095536232 -0.07794898748397827
-0.4673137366771698 0.8056470155715942 -0.2322802096605301
1.5012849569320679 0.4320550858974457 -0.45876407623291016
0.3779769241809845 0.020480357110500336 -0.15568962693214417
0.03366425260901451 0.1333640068769455 -0.16675662994384766
-0.34488046169281006 -0.3773120045661926 -0.2418469935655594
0.39781245589256287 0.00018330832244828343 0.18041256070137024
0.008105804212391376 0.04587887227535248 -0.12471304088830948
0.08078348636627197 0.3631307780742645 -0.08531679213047028
0.022219909355044365 0.16304978728294373 0.19706811010837555
0.3430064618587494 0.6010121703147888 0.4309558868408203
0.09005793929100037 0.3610355257987976 -0.014151439070701599
0.03113280050456524 0.1477225422859192 -0.056793395429849625
0.08544639497995377 0.9492013454437256 -1.045312762260437
-0.258530855178833 0.6688721776008606 0.38028258085250854
-0.003119762521237135 0.30360978841781616 -0.11058501154184341
0.01599833369255066 -0.10251220315694809 -0.022914638742804527
1.143558144569397 -0.8864027261734009 -0.914585530757904
0.27043554186820984 0.27986106276512146 0.16059572994709015
0.1834471970796585 -0.15351106226444244 -0.10046155750751495
-0.023160386830568314 -0.09586638957262039 -0.12029971182346344
0.19702202081680298 0.597774088382721 -0.17660680413246155
-0.16664883494377136 -0.8763208985328674 0.6084191203117371
-0.0034193024039268494 -0.11602579057216644 -0.01190255582332611
-0.17068198323249817 -0.2863253355026245 0.19937549531459808
-0.378641277551651 0.2138582468032837 0.231715127825737
0.10077537596225739 -0.15483500063419342 -0.40210509300231934
-0.1774892657995224 -0.19118371605873108 0.12670408189296722
0.04321741685271263 0.040987346321344376 -0.13442063331604004
0.06665284186601639 -0.05883229896426201 -0.09324894100427628
0.613998532295227 -0.05324532091617584 -0.10683328658342361
0.1250765174627304 0.0106725562363863 -0.12317521125078201
-0.21711404621601105 0.2509286105632782 -0.10831787437200546
-0.016558991745114326 -0.011942938901484013 0.5395119786262512
-0.4583978056907654 0.5918868184089661 -0.7544230818748474
-0.22276005148887634 0.2621193826198578 -0.10951880365610123
-0.4014998972415924 0.42984527349472046 0.006706950254738331
-0.8018309473991394 -0.35211798548698425 -0.24423342943191528
-0.4979248344898224 1.8649654388427734 -0.4621657133102417
-0.466933012008667 0.5278499722480774 -0.08134867995977402
0.38439038395881653 0.0738806501030922 0.1668510138988495
0.8512005805969238 -0.04589797556400299 -0.2961530089378357
0.5437800288200378 -0.9394440054893494 0.7894731163978577
0.4491809606552124 -0.10160372406244278 0.18774600327014923
0.3291827440261841 -0.022424183785915375 -0.0395202562212944
0.7077388167381287 -0.4473528265953064 0.7232927680015564
0.12132929265499115 -0.08660174906253815 -0.5613271594047546
0.35125887393951416 -0.07088765501976013 0.004653651267290115
0.18657520413398743 0.19157983362674713 -0.05087093636393547
0.5271479487419128 -0.008146562613546848 -0.14626578986644745
0.38112398982048035 -0.12745678424835205 -0.14201615750789642
0.2451392263174057 0.11981246620416641 -0.060563329607248306
-0.3362245559692383 -0.04464981332421303 0.1357063502073288
-0.586395800113678 -0.247263103723526 -0.6774784326553345
0.4450245499610901 -0.2216581553220749 0.08163625746965408
-0.28201836347579956 -0.07785522192716599 0.021276159211993217
0.24598437547683716 0.04051196575164795 -0.19797901809215546
-0.037319447845220566 0.22562892735004425 -0.3755296468734741
1.7283271551132202 0.06259193271398544 0.8744509816169739
0.38410091400146484 0.07690668106079102 -0.08570488542318344
0.029347121715545654 -0.13938824832439423 0.1479860246181488
0.7831560373306274 0.14896488189697266 0.29707619547843933
-0.3684883117675781 0.2973327040672302 0.3249090313911438
0.0641578733921051 -0.04719340056180954 0.18358851969242096
-0.005987800657749176 -0.10787413269281387 -0.11530570685863495
0.35448354482650757 -0.05565731227397919 1.477354884147644
-0.042288120836019516 0.2790481746196747 -0.4254308342933655
0.034133583307266235 -0.05859677866101265 0.04612508416175842
-0.013850378803908825 0.18204909563064575 -0.2278062403202057
-0.175119549036026 0.4107600152492523 -0.07139724493026733
-0.2096857875585556 0.47354671359062195 0.15776664018630981
-0.057800937443971634 0.24401625990867615 -0.15426932275295258
-0.1991894245147705 0.14719383418560028 0.057390958070755005
-0.47273194789886475 -1.4231243133544922 -0.38904452323913574
-1.772599220275879 -0.8214926719665527 -0.7195812463760376
-0.43780317902565 -0.19568751752376556 -0.09358249604701996
-0.04213736206293106 -0.045679472386837006 0.3195083737373352
-0.47215014696121216 0.5203413367271423 -0.077058345079422
0.08852463215589523 -0.2799297273159027 -0.8224936127662659
-0.0928218811750412 -0.005553676281124353 0.11412777006626129
0.017209868878126144 0.37439051270484924 -0.2030460238456726
-0.001182482810690999 0.10906168073415756 -0.26468732953071594
-0.7022547125816345 0.11237194389104843 -0.026857387274503708
-0.05878292769193649 0.30991894006729126 -0.1818014532327652
0.035428132861852646 0.3001462519168854 -0.28926393389701843
-0.12353421747684479 0.17642441391944885 -0.1968977451324463
0.08717445284128189 0.4252256453037262 -0.5265595316886902
0.022089896723628044 0.30222564935684204 -0.32741841673851013
-0.13376957178115845 0.001050959574058652 0.2653777301311493
-0.38609713315963745 1.1575018167495728 0.9828455448150635
0.6086325645446777 -0.4539264440536499 -0.49414491653442383
-0.0699143260717392 0.09449880570173264 0.25103265047073364
0.21924923360347748 0.4126863181591034 -0.0685044601559639
0.2862953841686249 1.3572299480438232 0.4398374855518341
-0.8117305040359497 0.3326238989830017 -0.4537976086139679
0.11124835163354874 0.525497555732727 -0.05798652023077011
0.1122225746512413 0.3720412254333496 -0.2577527165412903
-0.09349236637353897 0.436280757188797 0.4323798418045044
-0.21915048360824585 -0.15590603649616241 -0.21403288841247559
0.04440188407897949 0.3135259747505188 -0.17060036957263947
-0.0030087055638432503 -0.054684191942214966 0.20250016450881958
0.1242232471704483 0.06967785209417343 0.2629990875720978
0.14421744644641876 -0.05693177506327629 0.3047163784503937
0.03769061341881752 -0.03575368970632553 0.2132335752248764
-0.13201814889907837 0.07261050492525101 0.16797515749931335
-0.08795475959777832 -0.48545125126838684 -0.29883140325546265
-0.2940923869609833 0.6401152610778809 0.7745974063873291
-0.14705799520015717 0.05775979533791542 0.179658442735672
0.15484780073165894 0.09719313681125641 -0.11259492486715317
0.0065716407261788845 -0.3859427571296692 0.8218247890472412
-0.5044389963150024 -0.8764605522155762 0.21675588190555573
0.04994102939963341 -0.11722563207149506 0.052711185067892075
-0.010998956859111786 0.0071206302382051945 -0.0967612937092781
-0.19896270334720612 -0.3478916585445404 0.023859882727265358
-0.2776150703430176 0.3287893235683441 0.08271317183971405
-0.09086432307958603 0.0008384156390093267 -0.08204036951065063
-0.14636214077472687 0.13406671583652496 -0.3614959716796875
0.10088501870632172 1.0214859247207642 -0.5588383078575134
-0.7318068742752075 -0.47934988141059875 -0.8300526142120361
-0.1938406080007553 0.16460353136062622 -0.44287365674972534
0.026253610849380493 -0.09198158979415894 -0.3926442265510559
-0.1580994725227356 -0.4132198691368103 -0.40651190280914307
0.1204838752746582 -0.25436028838157654 -0.5579742789268494
0.008052811957895756 -0.1122814491391182 -0.41252729296684265
0.14876574277877808 0.3799896836280823 0.03448878973722458
0.2577899992465973 0.33810728788375854 0.35849690437316895
0.09680989384651184 -0.6924194097518921 0.5124759674072266
0.1617407202720642 0.2029978632926941 0.15393514931201935
0.008401713334023952 -0.1099705845117569 -0.12089098989963531
-0.3224168121814728 -0.47043755650520325 -0.24359770119190216
0.1460532546043396 -0.6651731133460999 0.3088943064212799
-0.03830140456557274 -0.22759714722633362 -0.09786885231733322
0.10772059112787247 -0.22056066989898682 0.059434227645397186
0.07642865926027298 -0.381597101688385 -0.39707082509994507
-0.7203687429428101 -0.6955704689025879 0.21605131030082703
0.011427374556660652 -0.27528780698776245 0.01492959912866354
0.05756470561027527 -0.1479814052581787 -0.06800901889801025
0.2408963143825531 -0.06251418590545654 -0.4248203635215759
-0.20939669013023376 -0.37871253490448 0.3123873770236969
0.04958133026957512 -0.17021115124225616 -0.06029103323817253
-0.16245314478874207 0.3270958662033081 0.22485023736953735
-0.45132699608802795 0.32935237884521484 0.5458309054374695
0.1309887021780014 0.39105096459388733 -0.2392795979976654
-0.16812275350093842 0.338329553604126 0.21560639142990112
-0.2630345821380615 -0.1491660177707672 -0.2695179879665375
0.3671099543571472 -1.0605074167251587 -0.5418263673782349
-1.021052598953247 -0.5575394034385681 0.3927876651287079
-0.2817808985710144 -0.31823137402534485 -0.2082909494638443
-0.14856497943401337 0.1288406103849411 -0.06487350165843964
0.1486237496137619 -0.7974216938018799 0.24550102651119232
0.6714202165603638 0.2928233742713928 -0.4642316997051239
-0.011262714862823486 0.040878716856241226 -0.07257691770792007
0.3668310344219208 0.18653617799282074 -0.24541619420051575
0.32441648840904236 -0.015063545666635036 0.8425090909004211
1.0288509130477905 0.5994768142700195 -0.04844681918621063
0.44058072566986084 0.22051838040351868 -0.04574895650148392
0.183081716299057 -0.016938066110014915 0.12061543762683868
0.7127876877784729 -0.1702464073896408 0.3402697443962097
-2.3112778663635254 0.5169098973274231 -0.58780837059021
-0.07171311229467392 0.01672895811498165 0.057454369962215424
-0.24748507142066956 -0.19603799283504486 0.30810773372650146
-0.7864161133766174 -0.7394284009933472 0.6466427445411682
-1.1221472024917603 -1.2861212491989136 0.3835660517215729
-0.43757468461990356 -0.423178493976593 0.3711429834365845
0.078961081802845 0.23748676478862762 0.2318752259016037
-0.6815723776817322 0.5976324677467346 0.24992334842681885
0.29275447130203247 -0.0990867167711258 -0.905715823173523
0.019778385758399963 0.2531452178955078 0.06109198182821274
-0.05125570669770241 0.13585463166236877 0.1449517160654068
0.7581111788749695 0.31010323762893677 0.9393777251243591
-0.52347332239151 0.501735508441925 0.19344884157180786
0.012537862174212933 0.2103937864303589 0.2704976201057434
0.21816883981227875 -0.07040248811244965 -0.1255030781030655
0.40619468688964844 0.6689704656600952 0.018168289214372635
1.8947553634643555 -1.3213225603103638 -0.6160287857055664
0.47247838973999023 -0.1395234912633896 -0.17309188842773438
0.07967949658632278 0.2882169783115387 0.04999653249979019
-0.3318786919116974 0.43741655349731445 -0.433062344789505
0.20687028765678406 0.719088077545166 0.7319570779800415
0.041288867592811584 0.3586130440235138 0.07394878566265106
-0.23387205600738525 -0.3255119025707245 0.3718634843826294
-0.45333659648895264 -0.25706058740615845 0.37293049693107605
0.10554172843694687 -0.26198673248291016 0.24657592177391052
-0.22459039092063904 -0.3181059658527374 0.36946219205856323
-0.09849771112203598 -0.008256352506577969 0.011854017153382301
-0.6506544351577759 -0.09771468490362167 0.5190150141716003
-0.07790160179138184 -0.46983417868614197 0.37562286853790283
-0.13800382614135742 -0.06395620852708817 0.10090132802724838
-0.02508223056793213 0.051450248807668686 0.1813821941614151
-0.4742465019226074 0.9350953102111816 1.254982590675354
0.11602611094713211 -0.28398633003234863 -0.10002201795578003
-0.060814205557107925 0.11947192251682281 0.2752698063850403
-0.026251858100295067 -0.11955305933952332 -0.22138512134552002
0.4272952377796173 0.20281830430030823 -0.21689939498901367
-0.17493610084056854 -0.18982122838497162 -0.2855687439441681
0.003158020321279764 -0.09364187717437744 -0.22707633674144745
-0.14728431403636932 0.24010677635669708 0.14553801715373993
0.20721140503883362 -0.3583928644657135 0.34400373697280884
-0.029866814613342285 0.4900815188884735 0.17572106420993805
-0.07242538779973984 0.16359245777130127 0.1706775426864624
0.30142244696617126 0.029708517715334892 -0.21160833537578583
0.544527530670166 0.7197020053863525 0.107966348528862
-0.3725949823856354 0.2539433538913727 -0.40295305848121643
0.24599303305149078 0.16358299553394318 -0.19624774158000946
0.08171960711479187 0.167975515127182 0.1950593888759613
0.16945095360279083 -0.1556764543056488 0.13191290199756622
-0.0771619901061058 -0.38963785767555237 -0.07116402685642242
0.06821025162935257 0.058959148824214935 0.1589450091123581
-0.022074734792113304 0.04392532259225845 0.09545741230249405
-0.9367708563804626 0.3828105926513672 0.23465484380722046
1.4073059558868408 -0.260425329208374 0.4792976975440979
0.034895531833171844 0.04629999399185181 0.16372571885585785
-0.019007720053195953 -0.040038738399744034 0.08549664169549942
0.2691011130809784 -0.26039788126945496 0.46326735615730286
0.8435205817222595 -1.490971326828003 -0.2428252100944519
0.12714330852031708 -0.26577696204185486 0.08512160181999207
0.2144656926393509 -0.1412339061498642 -0.3438255190849304
0.42537862062454224 0.20843060314655304 0.4811590015888214
0.4317859709262848 -0.36355316638946533 -0.07207009941339493
0.2826476991176605 -0.12469332665205002 -0.20371554791927338
-0.34499531984329224 -0.08305758982896805 -0.03857962787151337
-1.0495480298995972 0.8475625514984131 0.5803785920143127
0.10285953432321548 -0.2516777515411377 -0.14410272240638733
-0.36467671394348145 0.017074933275580406 0.024306049570441246
0.23532894253730774 0.13396872580051422 -0.16321322321891785
-1.554429292678833 0.9902302622795105 -0.4750710129737854
-1.10341477394104 -1.6385996341705322 -0.6881825923919678
-0.18241578340530396 0.03466017544269562 -0.2724015712738037
-0.10261648148298264 0.25331178307533264 0.31319981813430786
-0.4304386079311371 0.04599771276116371 0.5771410465240479
0.4203588366508484 -0.14370200037956238 0.19388841092586517
-0.07844768464565277 0.17133203148841858 0.33483847975730896
0.12466873973608017 -0.16894330084323883 0.21070577204227448
-0.5795490145683289 -1.0761371850967407 -0.024766454473137856
-0.18136949837207794 -0.9409995675086975 0.5129866600036621
-0.025968501344323158 -0.3874046802520752 0.22746975719928741
-0.06703287363052368 -0.2104301005601883 -0.04285845533013344
0.4124443829059601 0.5254026651382446 0.6542900800704956
0.719160258769989 -0.39108964800834656 -0.8424373269081116
0.08642487227916718 -0.13013207912445068 -0.06558036059141159
0.047696374356746674 0.2965536117553711 -0.0407385379076004
-0.38152360916137695 -0.40550124645233154 -0.34948575496673584
0.7417405247688293 -0.39788636565208435 0.9334534406661987
0.07258889824151993 0.1166660413146019 0.046767231076955795
-0.032762736082077026 -0.01863953284919262 -0.02698088437318802
-1.5057556629180908 -0.3672887682914734 -0.6566274166107178
1.7159677743911743 0.6851813197135925 0.4563390016555786
-0.009584248065948486 0.023322150111198425 -0.04349815472960472
-0.10044171661138535 -0.01655970700085163 -0.23964160680770874
0.949015200138092 -0.2619175612926483 -0.6666688323020935
-0.44054001569747925 -0.5030431151390076 -0.978817880153656
0.0072746616788208485 -0.11438575387001038 -0.3821304440498352
0.06941833347082138 -0.02353185974061489 0.17282390594482422
0.01790091209113598 0.0820942148566246 0.1898922324180603
0.16655348241329193 -0.07776827365159988 0.09139639139175415
0.07631057500839233 -0.01949342153966427 0.17626050114631653
-0.03162204846739769 -0.10809314250946045 -0.042104825377464294
0.38851141929626465 -0.826108455657959 1.0582752227783203
-0.009192525409162045 0.29097282886505127 -0.6162064075469971
0.02177174761891365 -0.16065342724323273 0.04002034291625023
0.13789823651313782 0.23959293961524963 -0.08231541514396667
-0.013120382092893124 0.4980534017086029 0.4931975305080414
1.03512704372406 0.03808955103158951 -0.7451670169830322
0.23057813942432404 0.2500854432582855 -0.07816500961780548
0.2542533278465271 0.22615602612495422 0.29364925622940063
0.43524158000946045 0.6446139216423035 0.4259730279445648
0.11374673247337341 0.10201291739940643 0.5607218146324158
0.2757679522037506 0.23549222946166992 0.3374589681625366
-0.2589136064052582 -0.19518449902534485 -0.043568868190050125
-1.450503945350647 -0.6516837477684021 -0.07204049080610275
0.7081183791160583 -1.1625778675079346 0.14862072467803955
-0.2797335684299469 -0.3902629017829895 -0.01881418563425541
-0.4140620529651642 0.4127025604248047 0.058480020612478256
-0.45244795083999634 0.777696430683136 -0.731243371963501
-1.0630618333816528 -0.39130890369415283 0.03592580556869507
-0.4957115650177002 0.3550908863544464 -0.04785066470503807
0.026134701445698738 -0.25132229924201965 -0.11802072077989578
0.196509450674057 -0.09316536039113998 0.6810697913169861
-0.1324043571949005 -0.9505207538604736 -0.05354531481862068
-0.005062345415353775 -0.3243381083011627 -0.009107857942581177
-0.18919004499912262 0.16820985078811646 0.05469309538602829
0.1232634112238884 -0.22633077204227448 0.0368991419672966
-0.4965372085571289 0.23040518164634705 -0.40834876894950867
-0.18212725222110748 0.1157483160495758 -0.0017752464627847075
-0.2771546244621277 -0.033076211810112 -0.6938954591751099
-1.1685672998428345 -0.1298074871301651 -0.38405755162239075
0.1330541968345642 -0.10942211002111435 -0.08002827316522598
-0.3418053686618805 -0.05948794260621071 -0.5709296464920044
0.17874817550182343 -0.026445288211107254 -0.16355788707733154
0.22274988889694214 0.054534655064344406 0.14372456073760986
0.2049686759710312 0.08483465015888214 -0.2860022783279419
0.19067035615444183 -0.0040047005750238895 -0.14644932746887207
-0.16328419744968414 0.3150031268596649 -0.28704994916915894
0.29652920365333557 -0.13510406017303467 -0.42111027240753174
-0.5383432507514954 0.2270033359527588 0.3488338589668274
-0.15321306884288788 0.2500937581062317 -0.20449286699295044
-0.11649470031261444 -0.012041310779750347 -0.0352826789021492
0.28116628527641296 0.21011380851268768 -0.1229216605424881
-0.4599039852619171 -0.3709297478199005 -0.02020074613392353
-0.12056063860654831 -0.02522849291563034 -0.04338105395436287
-0.2768460512161255 0.03322776407003403 -0.08845922350883484
-0.3295058012008667 -1.1342153549194336 -0.04042867571115494
-0.689334511756897 0.27694734930992126 -0.3303362727165222
-0.33489370346069336 -0.0594150684773922 -0.11945449560880661
-0.04483071714639664 0.10993460565805435 0.03585859388113022
-1.996423363685608 0.6959846615791321 -0.3341922163963318
-0.7643048763275146 0.19992396235466003 -0.19949141144752502
-0.38753968477249146 0.18487247824668884 -0.0267917662858963
-0.18720857799053192 -0.15570129454135895 -0.0674438402056694
0.9919385313987732 0.9156026840209961 1.0278148651123047
-0.6061689853668213 1.2282336950302124 -1.2654353380203247
-0.09810172766447067 0.16423796117305756 -0.08124766498804092
0.18303848803043365 0.19867461919784546 0.13408583402633667
-0.3865019977092743 -0.04729028046131134 0.7873315811157227
0.24467851221561432 0.17654381692409515 0.5426485538482666
0.1343151479959488 0.1777961701154709 0.26679909229278564
-0.07572529464960098 0.36005011200904846 -0.0034470963291823864
0.9438182711601257 -0.43527260422706604 -0.099589042365551
-0.5349926948547363 0.5489110350608826 -0.28530097007751465
0.0015398887917399406 0.27098435163497925 -0.03657960146665573
0.15367157757282257 0.07528861612081528 0.19727922976016998
0.04606853798031807 0.46145927906036377 -0.01993611454963684
0.07213470339775085 -0.39400720596313477 0.1778770238161087
0.1304674744606018 0.046116746962070465 0.16555653512477875
0.24198874831199646 0.0773557722568512 0.15565767884254456
0.37843015789985657 0.7317773103713989 0.8414326906204224
0.3973632752895355 0.25296419858932495 0.639164924621582
0.26603561639785767 0.21337755024433136 0.3108462393283844
0.005935931112617254 -0.15374794602394104 -0.02059730514883995
0.2130689173936844 -0.4255431592464447 0.5547352433204651
-0.5487058758735657 0.21239468455314636 0.3089391589164734
-0.031800344586372375 -0.13665778934955597 0.08778399229049683
0.5780142545700073 -0.2706538140773773 0.10612350702285767
-1.1730902194976807 0.0813850462436676 -0.7328304052352905
0.052001435309648514 -1.4824798107147217 0.2940386235713959
0.26867666840553284 -0.3658583462238312 0.03047478012740612
-0.05077134072780609 0.10873245447874069 0.038681335747241974
0.5033056735992432 -0.06599465757608414 0.2688579857349396
0.1823057383298874 0.2737583816051483 0.019328299909830093
0.0637625902891159 0.09469280391931534 0.0717088058590889
0.06915298849344254 0.22074170410633087 -0.21160754561424255
0.11860615015029907 0.5928176641464233 0.46181485056877136
-0.7239529490470886 0.03746681660413742 -0.28333327174186707
-0.023797573521733284 0.23163531720638275 -0.11680632084608078
0.4042263627052307 0.23063574731349945 -0.06122736260294914
-1.4604088068008423 -0.1827792525291443 -0.40476760268211365
-0.07130154967308044 0.8493843674659729 2.0639262199401855
0.0849396288394928 0.25940948724746704 0.16346211731433868
-0.08785948902368546 -0.33345210552215576 0.015217759646475315
-0.985178530216217 -0.26099222898483276 -0.9344221353530884
-0.7051759958267212 -0.5330109596252441 1.0286188125610352
-0.29824280738830566 -0.36801671981811523 0.013061577454209328
-0.19418157637119293 0.38984957337379456 0.3219650089740753
-0.1514601707458496 0.3670690357685089 0.33965185284614563
-0.4617290496826172 0.9360983371734619 -0.19794921576976776
-0.23492372035980225 0.487145334482193 0.24288538098335266
0.32972875237464905 0.08363477885723114 -0.47252553701400757
0.42129895091056824 0.26448994874954224 -0.5410538911819458
0.20630931854248047 -0.061260372400283813 -0.2846676707267761
0.32321688532829285 0.10281695425510406 -0.4577631950378418
-0.15480367839336395 0.10793034732341766 0.025114160031080246
-0.13356077671051025 0.27154839038848877 -0.26858749985694885
-0.4718773066997528 -0.14389853179454803 0.08518000692129135
-0.1945227086544037 0.10604222118854523 -0.009484011679887772
-0.002324695000424981 0.011499089188873768 -0.0696161761879921
-0.4139651358127594 -0.2430974841117859 -0.510341465473175
-0.3435547947883606 0.0017814916791394353 -0.13954810798168182
-0.09872078895568848 -0.04538774862885475 -0.1425798535346985
0.10698330402374268 0.07812587916851044 -0.24807150661945343
-0.4922718107700348 0.632689356803894 -0.4180748760700226
0.532754123210907 0.0896560326218605 -0.015378368087112904
0.07333125919103622 0.15934070944786072 -0.24016103148460388
0.24562953412532806 -0.04433748498558998 0.09113875031471252
0.3664979934692383 0.05741184949874878 0.02151031792163849
0.07216977328062057 0.20771320164203644 -0.05082492157816887
0.23785726726055145 0.0006790179759263992 0.0721396654844284
0.04874710366129875 0.3199388384819031 -0.14514929056167603
0.5350145101547241 -0.017676521092653275 0.21033482253551483
0.45728784799575806 1.262783169746399 -0.657345712184906
0.16773323714733124 0.40821775794029236 -0.1692315638065338
0.2530840337276459 -0.1710067093372345 0.16003155708312988
-0.07614259421825409 0.14251501858234406 0.6057583689689636
-0.8636471033096313 -0.9130986928939819 -0.4452308118343353
0.0593319870531559 -0.2249232828617096 0.13057754933834076
0.0057213203981518745 -0.17491216957569122 0.44504261016845703
-0.6342043280601501 1.2985398769378662 0.7149708867073059
0.436465859413147 -0.6174673438072205 -0.36208510398864746
-0.01547530572861433 -0.04207686707377434 0.3753925859928131
-0.013070148415863514 -0.1072758138179779 0.08158925920724869
0.14611688256263733 -1.2771894931793213 0.07112379372119904
0.12251333892345428 0.13660623133182526 0.10387472808361053
0.01543170865625143 -0.24521349370479584 0.0964713767170906
-0.0797804594039917 0.017467988654971123 0.1562703400850296
1.1453408002853394 -0.3103501796722412 -0.22393204271793365
-0.6379907727241516 -0.4803266227245331 -0.0018956519197672606
-0.03256649896502495 -0.0720146968960762 0.10270620882511139
-0.004950989503413439 0.4017990827560425 0.025789882987737656
-0.8366134166717529 -1.3815702199935913 0.6125229001045227
-0.856731653213501 0.3668360114097595 -0.2670332193374634
-0.2231062799692154 0.16277214884757996 0.06743839383125305
-0.25202441215515137 0.4181051254272461 0.044660747051239014
-0.5357654094696045 -0.22954455018043518 0.04866901412606239
0.6002591252326965 0.1473829746246338 0.37847545742988586
-0.18700096011161804 0.29167982935905457 0.07675784081220627
-0.3191346526145935 -0.03761297091841698 -0.15357863903045654
-0.5506926774978638 -0.14229367673397064 -0.7967857718467712
0.11490745842456818 -0.48446109890937805 -0.16820789873600006
-0.266330748796463 -0.08800344169139862 -0.2501327097415924
-0.08793442696332932 0.20851901173591614 -0.11990257352590561
-0.3251456320285797 0.12244522571563721 0.21629852056503296
-0.41111400723457336 -0.14119672775268555 0.25074756145477295
-0.16377873718738556 0.1543182134628296 -0.015343084000051022
0.06352873891592026 -0.3216554522514343 -0.41601499915122986
-0.432291716337204 -0.40020233392715454 -0.2858356237411499
-0.03542756289243698 -0.212272509932518 -0.40802520513534546
-0.03659500554203987 -0.31124937534332275 -0.3973521888256073
-0.06413538008928299 -0.0971418097615242 0.5383825302124023
-0.6110308170318604 0.5610485672950745 0.04620387405157089
0.24296389520168304 0.021617760881781578 0.25735580921173096
-0.10379508137702942 0.013943991623818874 0.42997217178344727
0.0026660619769245386 -0.0004691722569987178 0.10369718074798584
0.3500257134437561 -0.341646671295166 0.6892407536506653
0.4195174276828766 -0.08180366456508636 -0.6758918762207031
0.12317727506160736 -0.030253399163484573 0.06289321184158325
0.07278411835432053 -0.1283719539642334 -0.09425482153892517
0.6493573188781738 0.022603245452046394 0.2298174649477005
-0.44645899534225464 0.03975782170891762 -0.4750194847583771
0.09863396733999252 -0.09603147208690643 -0.10788755118846893
-0.17730285227298737 -0.10440657287836075 0.12195805460214615
-0.2057265192270279 -0.5957830548286438 0.4758395254611969
-0.035522256046533585 -0.20899400115013123 -0.5616695284843445
-0.1439785659313202 -0.18408574163913727 0.07589423656463623
0.2593500018119812 0.15688087046146393 -0.13253232836723328
0.05474260821938515 -0.25439688563346863 -0.31744417548179626
0.5060900449752808 -0.4183182418346405 0.04818396642804146
0.26641589403152466 0.029543036594986916 -0.14038138091564178
0.3110933303833008 0.1510610729455948 0.005908634047955275
0.4539288580417633 0.46538490056991577 0.16484427452087402
-0.30797597765922546 0.06113390251994133 0.15136052668094635
0.2192658931016922 0.18666383624076843 0.03536192327737808
-0.031979598104953766 0.18217581510543823 0.30663445591926575
0.4576127231121063 -0.12711675465106964 0.36599770188331604
-0.5091403126716614 -0.40873828530311584 0.5608748197555542
-0.048282574862241745 0.06420359760522842 0.3592592775821686
-0.12198258191347122 -0.016162224113941193 -0.279354989528656
0.09950769692659378 0.39428839087486267 0.1279962658882141
0.5211243033409119 -0.7253657579421997 0.7554128170013428
0.005611324217170477 -0.07354771345853806 -0.06399029493331909
0.009493356570601463 -0.09207514673471451 -0.13616330921649933
0.016189681366086006 -0.6286136507987976 -0.4040737748146057
0.40924474596977234 0.02917904034256935 0.24224475026130676
0.07622342556715012 -0.15494248270988464 -0.10450439900159836
0.11011219769716263 0.0015837664250284433 0.1508534550666809
0.3026175796985626 0.038603175431489944 0.7482830286026001
0.3346397280693054 0.43347829580307007 -0.03583037853240967
0.17217190563678741 0.05062055215239525 0.19088728725910187
0.11118526011705399 0.007348475977778435 -0.06451056897640228
0.20663940906524658 0.16351646184921265 0.1389336735010147
0.9035018086433411 -0.7644312977790833 -0.394272118806839
0.2117380052804947 -0.0567786768078804 -0.06671138852834702
0.24457445740699768 -0.15186449885368347 -0.14123563468456268
-0.5456452965736389 0.05704394355416298 0.9030694365501404
-0.020187754184007645 -1.4059641361236572 -0.48234084248542786
0.10496342927217484 -0.2992984354496002 -0.04718722030520439
0.08425551652908325 0.05255362391471863 -0.0360899493098259
-0.020386315882205963 0.06654578447341919 -0.3579159080982208
0.03318874537944794 0.306704580783844 0.6301029920578003
0.06981591135263443 0.08839072287082672 -0.006621132604777813
-0.123598113656044 0.691338300704956 -0.38914060592651367
-0.5880084037780762 0.31432557106018066 0.109949991106987
0.42754068970680237 0.8028905391693115 -0.11617828905582428
-0.11342906206846237 0.6660506725311279 -0.29318171739578247
0.13543647527694702 -0.2448497861623764 -0.09411948919296265
-0.7037441730499268 0.5311588644981384 0.312019020318985
0.3787279725074768 -0.7232467532157898 -0.4458887279033661
0.039309192448854446 -0.20327836275100708 -0.0786391869187355
-0.14323671162128448 0.20189805328845978 0.20156049728393555
-1.4192546606063843 -1.4647986888885498 0.1133839562535286
-0.5968379378318787 0.6269271969795227 0.1481693685054779
-0.38068920373916626 0.03697182983160019 0.18946927785873413
0.08891387283802032 0.12465732544660568 0.2540825605392456
-0.5027490258216858 0.7401889562606812 -0.2727665305137634
-0.11265966296195984 -0.4621621370315552 -0.3308247923851013
-0.019882807508111 0.1082763597369194 0.09982144832611084
-0.3069200813770294 0.10606846213340759 0.012874818406999111
-0.09950125217437744 -0.8928406834602356 -0.3813774287700653
-0.40071743726730347 -0.47884809970855713 0.9068726897239685
-0.30720433592796326 -0.09717244654893875 0.08259665966033936
-0.06974604725837708 0.09205367416143417 0.1306939274072647
0.5595740675926208 0.10740721970796585 0.134470596909523
-0.5051959753036499 0.6930084228515625 0.031152673065662384
-0.031350430101156235 0.16336047649383545 0.13992562890052795
-0.22011877596378326 -0.17938920855522156 -0.23442187905311584
0.08679420500993729 -0.12738235294818878 -0.040026236325502396
-0.6509582996368408 0.6789991855621338 0.09615734964609146
-0.2431681752204895 -0.03703834488987923 -0.15410570800304413
-0.4753800928592682 0.04748596251010895 0.08849962800741196
-0.5917229652404785 -0.6323174238204956 0.9593884944915771
-1.3484094142913818 0.5318758487701416 0.15110266208648682
-0.5860366225242615 0.02578798495233059 0.2159745991230011
0.06125723570585251 0.28539878129959106 0.14051873981952667
0.3294920027256012 -0.47890380024909973 0.16382206976413727
0.5155731439590454 0.3222838342189789 -0.6776003241539001
0.1360013335943222 0.20064818859100342 0.04617423936724663
-0.014907021075487137 -0.20034049451351166 -0.06119811162352562
1.1869308948516846 -0.06400246918201447 -0.3132037818431854
-0.4857425391674042 -0.7243375778198242 -1.053307294845581
0.0960216075181961 -0.26883450150489807 -0.23427115380764008
0.025461241602897644 0.17711830139160156 0.3432164788246155
0.03611734136939049 -0.6202367544174194 -0.44730648398399353
0.11785941570997238 0.7497086524963379 0.7207552194595337
0.029537802562117577 0.14277246594429016 0.29128792881965637
-0.06386498361825943 -0.03421954810619354 0.19269615411758423
0.13576233386993408 -0.5114982724189758 0.36841729283332825
-0.30460911989212036 0.012577899731695652 0.09317536652088165
-0.061121150851249695 -0.0686870887875557 0.20105846226215363
-0.1312026083469391 0.19090646505355835 0.35374242067337036
1.3717095851898193 0.49848267436027527 -0.03029828518629074
0.039812006056308746 0.8040289282798767 0.31039607524871826
0.10031849145889282 0.33784666657447815 0.2985188066959381
-0.18681365251541138 0.10433538258075714 0.0839814767241478
-0.21772757172584534 0.23404981195926666 -0.28469833731651306
0.006493831984698772 0.05885051563382149 0.6380706429481506
-0.1747269630432129 0.11082132905721664 0.10166087001562119
0.12750214338302612 -0.42039138078689575 0.3419724702835083
-0.03516806289553642 -0.4919540584087372 0.5685614943504333
0.07614991813898087 0.7339720726013184 0.16726095974445343
0.10535752028226852 -0.27372056245803833 0.35013094544410706
0.05156235024333 0.012108935974538326 0.19980651140213013
-0.028796164318919182 0.2529742419719696 -0.2649863064289093
-0.11289511620998383 -1.3546959161758423 -0.11391269415616989
0.013774292543530464 -0.14991316199302673 0.08716399222612381
0.0076781935058534145 -0.32220137119293213 -0.5829383134841919
-0.35725167393684387 0.43841734528541565 -0.4955716133117676
0.1580629050731659 -0.6820812225341797 -0.5857834815979004
-0.012982016429305077 -0.2654755115509033 -0.5734248161315918
0.03992646560072899 0.24075129628181458 -0.1323697417974472
0.06412649899721146 -0.5059106945991516 0.4350984990596771
0.252022922039032 1.121297001838684 0.42929038405418396
0.08628132939338684 0.24938717484474182 0.011223247274756432
-0.15369439125061035 0.08299776911735535 0.07302284985780716
0.0272744782269001 -0.4685339629650116 0.7102178335189819
-0.2314346730709076 0.25543299317359924 -0.03821055591106415
-0.14036329090595245 0.019735699519515038 0.12317050993442535
0.2908536195755005 0.2627449333667755 -0.0005561550497077405
0.1802510917186737 1.509285569190979 -1.6423839330673218
-0.0899076834321022 0.11914976686239243 -0.5763694047927856
0.22585764527320862 0.41308704018592834 -0.25254565477371216
-0.26353538036346436 -0.04423920437693596 -0.011227114126086235
0.26775291562080383 0.4181646406650543 0.13197852671146393
-0.2631286382675171 -0.21450376510620117 -0.40272948145866394
-0.20203536748886108 -0.004250597674399614 -0.04639250040054321
0.031396977603435516 -0.18232302367687225 0.10566628724336624
-0.5415986776351929 -0.5485334992408752 0.03965793922543526
-0.06653393805027008 -0.06283076852560043 -0.14378291368484497
-0.05560761317610741 -0.21481956541538239 0.055293697863817215
-0.057786229997873306 0.025990702211856842 -0.0420626699924469
0.33223673701286316 -0.250809907913208 -0.22574202716350555
0.19810235500335693 0.6125441789627075 -0.37936270236968994
0.04584577679634094 0.07402824610471725 -0.096959188580513
0.24079029262065887 -0.16629841923713684 0.09184561669826508
1.417280912399292 -0.24781295657157898 -0.215725377202034
0.3376559913158417 -0.71451735496521 -0.025600876659154892
0.4001613259315491 -0.2492905557155609 0.02948123961687088
0.06380569189786911 -0.13965632021427155 0.18751990795135498
0.04294941946864128 0.00588971795514226 0.22211037576198578
0.18527436256408691 -0.06417936086654663 0.19454869627952576
0.06942068040370941 -0.0957731306552887 0.20419342815876007
0.7033028602600098 -0.03146090731024742 -0.2062777578830719
-0.13267120718955994 0.010364976711571217 0.822157084941864
0.6297474503517151 -0.4004356563091278 -0.0037702303379774094
0.5782417058944702 -0.08569788187742233 -0.03400130197405815
0.06895019114017487 0.19873537123203278 -0.014889996498823166
1.4533469676971436 -1.4119322299957275 -0.7897078990936279
-0.7327170372009277 1.4747923612594604 -0.25333520770072937
0.14446817338466644 0.136829674243927 -0.15213248133659363
0.15441042184829712 -0.014414436183869839 0.105687715113163
-0.23816438019275665 -0.8479990363121033 -0.4157218635082245
-0.7570796608924866 0.2615225911140442 0.7963341474533081
0.005555761978030205 -0.10966247320175171 0.13363829255104065
-0.4199758470058441 0.18483246862888336 -0.20054936408996582
-0.3867034614086151 0.717759907245636 -0.4371367394924164
0.24700254201889038 -0.1393471509218216 -0.3092033863067627
-0.33839190006256104 0.21403995156288147 -0.24523316323757172
0.08678793907165527 0.21894147992134094 0.17973774671554565
-0.7066121697425842 0.7969338893890381 0.3015553951263428
-0.39542877674102783 0.2802683711051941 0.3019051253795624
-0.07909608632326126 0.2993786036968231 0.21415115892887115
0.20694862306118011 0.10810300707817078 -0.1415567696094513
0.27590417861938477 0.1597047746181488 -0.488940566778183
0.2792183756828308 0.13171237707138062 -0.37130945920944214
0.2286807745695114 0.10631655901670456 -0.2246498465538025
-0.00814991258084774 -0.11545239388942719 0.04409108683466911
0.19683989882469177 0.23686961829662323 0.313355028629303
-0.019013306125998497 -0.22010989487171173 0.1916303187608719
-0.0015115301357582211 -0.09397944062948227 0.08009228110313416
-0.24699518084526062 0.05568048730492592 0.045975349843502045
-0.2406126707792282 0.6729797720909119 1.5602937936782837
-0.17140606045722961 0.04780208319425583 0.5605438947677612
-0.23567946255207062 0.1381557136774063 0.2842617630958557
-0.3217608332633972 0.06315658241510391 0.026509856805205345
-0.1077185794711113 0.00663491478189826 0.19368502497673035
-0.31579262018203735 0.16461972892284393 -0.3919731378555298
-0.29897645115852356 0.06659387052059174 0.0030273643787950277
-0.055643826723098755 0.017651190981268883 0.17511357367038727
0.8236260414123535 -0.3972146511077881 0.2527737319469452
-0.24595032632350922 -0.25056034326553345 0.6878759860992432
0.0457962267100811 -0.0704001933336258 0.26195186376571655
0.09840471297502518 -0.23128944635391235 -0.0786435678601265
0.22094659507274628 -0.4078773856163025 -0.40064454078674316
0.4219435751438141 -0.5998902916908264 0.266815185546875
0.15816092491149902 -0.31730547547340393 -0.06994598358869553
0.055212654173374176 -0.12185835838317871 0.13596206903457642
-0.4898662865161896 -0.8388564586639404 -0.2283487170934677
1.2869902849197388 -0.29875171184539795 0.9013705253601074
0.15819229185581207 -0.23044171929359436 0.2125808298587799
-0.19041378796100616 0.4588759243488312 -0.05768673121929169
-0.15533584356307983 0.2658415138721466 -0.31990405917167664
0.31768518686294556 1.565507173538208 0.8611378073692322
-0.11813569813966751 0.5837146639823914 0.02257254719734192
0.07104525715112686 0.011194397695362568 0.251543253660202
0.03692665696144104 0.33630844950675964 0.8643018007278442
-0.23031826317310333 0.059703562408685684 -0.21384157240390778
0.029715465381741524 0.061677176505327225 0.29529300332069397
0.3963148891925812 -0.2521809935569763 -0.2727418839931488
0.13232427835464478 -0.2561779022216797 0.06336166709661484
0.46106255054473877 -0.613506555557251 -0.03591058403253555
0.3626195788383484 -0.28971222043037415 -0.1778094321489334
-0.22247999906539917 0.21462605893611908 -0.199652299284935
-0.7232138514518738 0.8943417072296143 -0.3064121901988983
0.10529359430074692 -0.63057541847229 0.7636815905570984
-0.248985156416893 0.18365474045276642 -0.10241113603115082
-0.08598949015140533 -0.050445035099983215 -0.2942068576812744
0.443577378988266 -0.449398010969162 -0.3265988230705261
-0.4854069948196411 0.37857937812805176 0.32570090889930725
-0.06321123242378235 -0.04972835257649422 -0.20463742315769196
-0.32865530252456665 0.2318688929080963 0.12173763662576675
0.16672921180725098 0.7630994915962219 0.33874788880348206
-0.6802232265472412 0.4572806656360626 0.44795265793800354
-0.3245941996574402 0.3226025402545929 0.19564390182495117
0.11027589440345764 0.08775260299444199 -0.16990970075130463
0.2581525444984436 -0.19930465519428253 -0.447549045085907
-0.04692251607775688 0.2665378451347351 0.3594052791595459
0.11319857090711594 0.08290604501962662 -0.12358491122722626
-0.1938132345676422 0.10924859344959259 -0.004464660305529833
-0.388900488615036 1.0752840042114258 0.23433905839920044
-0.39668548107147217 -0.48222553730010986 -0.6820405721664429
-0.25082120299339294 0.1762235015630722 -0.06844698637723923
-0.11560564488172531 0.019723208621144295 -0.3694722056388855
-0.7524289488792419 0.21803484857082367 -0.05534673109650612
-0.5720450282096863 0.07157027721405029 -0.826703667640686
-0.26212847232818604 0.049165789037942886 -0.3792618215084076
0.05635784938931465 -0.06013888120651245 -0.10709396004676819
-1.1124777793884277 0.0637139230966568 0.42474719882011414
0.17426006495952606 -0.058102089911699295 0.04572420194745064
-0.09395482391119003 -0.038107872009277344 -0.01687508635222912
-0.016445869579911232 0.04008091986179352 -0.4376431703567505
0.02774045802652836 0.7921710014343262 -0.5954263806343079
0.1418129950761795 0.1390671581029892 -0.5530149340629578
0.0005192896351218224 0.16074194014072418 -0.4678346812725067
-0.2066873013973236 0.14756223559379578 0.3184656798839569
-0.3532150685787201 -0.9785863161087036 0.07611429691314697
-0.3689078688621521 -0.7539684772491455 0.26846033334732056
-0.2414529025554657 -0.12065205723047256 0.2887597382068634
-0.3745224177837372 0.22940658032894135 -0.057829830795526505
-0.46134305000305176 0.8192550539970398 -0.4617714285850525
-0.645345151424408 0.2105962187051773 -0.12247536331415176
-0.42807748913764954 0.3013404607772827 -0.10883375257253647
0.17748256027698517 -0.019879238680005074 0.10605029761791229
0.6515076756477356 0.12515906989574432 0.02283576689660549
0.09480956196784973 -0.5699614882469177 0.009531193412840366
0.2433343082666397 -0.06936724483966827 0.08227162808179855
-0.012178500182926655 -0.43446728587150574 0.2999230623245239
0.011692951433360577 -0.6752373576164246 0.5011200308799744
0.27818793058395386 -0.42807045578956604 0.16108056902885437
0.022974615916609764 -0.462751567363739 0.3085499405860901
0.059879839420318604 -0.12262894213199615 -0.0603177510201931
0.19884489476680756 -0.2568437159061432 0.4833047091960907
-0.03577091917395592 0.37246865034103394 0.19229759275913239
0.0669165551662445 -0.06953476369380951 0.03018408827483654
-0.1457054764032364 0.03982972353696823 -0.43074923753738403
-0.25264063477516174 -0.24704232811927795 -0.6991681456565857
0.3868578374385834 0.22104929387569427 -0.5304948091506958
-0.10280027985572815 0.023395877331495285 -0.47594231367111206
0.14446304738521576 -0.058741312474012375 -0.34148672223091125
-0.7546606659889221 -0.4955936074256897 0.47802260518074036
0.3796146810054779 -0.09633125364780426 -0.778511106967926
0.04664301499724388 -0.1241273358464241 -0.28741559386253357
-0.1803806573152542 -0.1345130205154419 -0.19902311265468597
-0.5458616018295288 0.22559016942977905 -0.10253160446882248
1.4740846157073975 -1.1477055549621582 -0.7068512439727783
-0.018754752352833748 -0.22860769927501678 -0.24406316876411438
-0.21262672543525696 0.25687703490257263 0.015539866872131824
0.553828239440918 0.40425753593444824 -0.17489300668239594
-1.102070689201355 0.2890092134475708 0.10843975841999054
-0.22502444684505463 0.2845440208911896 0.0021479446440935135
-0.015267971903085709 0.1437767744064331 -0.30339106917381287
-0.39456695318222046 0.1639251559972763 0.3149544894695282
-0.31108108162879944 -0.016445601359009743 -0.5230756998062134
-0.11273957043886185 0.13173623383045197 -0.23452818393707275
-0.030565258115530014 0.03210483118891716 0.2447664439678192
0.03635641559958458 -0.08851635456085205 0.4610516130924225
0.022551821544766426 0.08032219856977463 0.38752633333206177
-0.009163519367575645 0.026832614094018936 0.2857818007469177
-0.2565956115722656 0.11522212624549866 0.18390701711177826
0.9489856362342834 0.10392671078443527 0.28706735372543335
-0.25266677141189575 0.3428347706794739 1.068204641342163
-0.09699378907680511 0.15636543929576874 0.31422850489616394
0.1705479770898819 -0.1879635602235794 0.3029010593891144
0.20757551491260529 -0.6174620985984802 -0.08483545482158661
0.06629852950572968 -0.46666812896728516 0.8532501459121704
0.1662871092557907 -0.2888523042201996 0.3158858120441437
-0.008671637624502182 -0.3060046136379242 0.1894827038049698
0.37400075793266296 -0.6919811964035034 0.14090125262737274
-0.7823050618171692 -1.1278163194656372 0.6580385565757751
-0.04654977098107338 -0.45309028029441833 0.2525343596935272
-0.17731313407421112 -0.06732490658760071 0.17543327808380127
0.7903580665588379 0.46811163425445557 -0.07384844869375229
-0.04682696610689163 -0.057497553527355194 -0.22512124478816986
-0.040896277874708176 -0.010296245105564594 0.10276057571172714
-0.16949746012687683 -0.15733130276203156 -0.24752001464366913
-1.1348528861999512 -0.395481675863266 -0.004229222424328327
-0.11516530066728592 -0.9547721147537231 0.3327777683734894
-0.2853626608848572 -0.2961898744106293 -0.12728388607501984
-0.13485568761825562 -0.0051717632450163364 0.3138454556465149
0.04892454296350479 -0.18167415261268616 0.07383690774440765
0.21541501581668854 -0.6795932650566101 -0.2787705659866333
-0.06298050284385681 -0.1185041218996048 0.2000165581703186
0.24134331941604614 0.06651537865400314 0.0075417011976242065
-0.013640287332236767 -0.9600197076797485 -0.03493419289588928
-0.27875930070877075 -0.5354209542274475 0.02548036351799965
0.13803952932357788 -0.1588541716337204 -0.010867602191865444
0.24538202583789825 -0.21488222479820251 0.06936683505773544
0.3069005012512207 0.07936255633831024 -0.36119747161865234
0.009112914092838764 -0.7209360003471375 0.847989022731781
0.21711000800132751 -0.22630895674228668 0.08947091549634933
0.15271787345409393 -0.40695562958717346 0.1684170961380005
0.1423894464969635 0.2517988085746765 1.215532898902893
0.045925386250019073 0.27040305733680725 1.411724328994751
0.1435556709766388 -0.22571299970149994 0.4562467336654663
-0.014082544483244419 0.16540756821632385 0.017117707058787346
0.26857197284698486 -0.46169954538345337 -1.3313074111938477
-1.033679485321045 -0.7995589971542358 0.9577052593231201
-0.09732773900032043 -0.03752746060490608 -0.027370424941182137
-0.06169600784778595 0.020679829642176628 0.08117055147886276
0.3958708643913269 0.08348825573921204 0.5720601081848145
-0.30464595556259155 0.40024733543395996 -0.0522414967417717
-0.03131183236837387 0.0730576142668724 0.13560934364795685
0.07007398456335068 -0.0752217099070549 -0.04531855881214142
-0.0681622177362442 0.15447773039340973 0.3609217703342438
0.3048555850982666 -0.4843021035194397 -0.8171282410621643
0.07777896523475647 -0.10186060518026352 -0.08933251351118088
0.03537517786026001 -0.009659468196332455 -0.4234909117221832
-0.8105071783065796 1.311486005783081 -0.3853333592414856
0.3708316683769226 -0.12062755227088928 -0.2039192169904709
-0.022719459608197212 0.15964332222938538 -0.39257290959358215
0.38728949427604675 -0.034611836075782776 0.025913696736097336
0.26270201802253723 0.47439101338386536 -0.784372866153717
0.3754676580429077 0.19978588819503784 -0.5769335031509399
0.37991824746131897 0.05296450853347778 -0.14738872647285461
0.08703829348087311 -0.059394169598817825 -0.310330331325531
0.07489965856075287 0.6997721195220947 -0.48454567790031433
0.6598837971687317 0.03431599587202072 -1.2815839052200317
0.14997872710227966 0.05791297182440758 -0.49516430497169495
-0.12799687683582306 -0.598801851272583 -0.03324158862233162
-0.27407774329185486 -0.45910394191741943 0.19023562967777252
0.19626560807228088 -0.1432913988828659 0.19019551575183868
-0.09711279720067978 -0.5330212712287903 0.020932791754603386
0.18001753091812134 0.1241426095366478 0.37195754051208496
0.3757038116455078 0.1713668555021286 0.16312618553638458
0.24101026356220245 0.23703795671463013 0.38529953360557556
0.22538210451602936 0.1473042517900467 0.34296083450317383
-0.14710131287574768 -0.3709729015827179 -0.21897399425506592
0.7940677404403687 -0.5015202760696411 -0.3285563886165619
-0.16310934722423553 0.022906146943569183 -0.7745545506477356
-0.012077665887773037 -0.3339601159095764 -0.312335342168808
-0.20640936493873596 0.01707814820110798 0.02347884513437748
0.1473010778427124 -0.3220118284225464 0.6025381088256836
-0.37598010897636414 0.42352232336997986 0.2421630471944809
-0.17978081107139587 0.024431787431240082 0.13823746144771576
0.18213237822055817 0.11503329873085022 -0.10876277089118958
0.30830317735671997 0.04216292127966881 1.3310972452163696
-0.1905622035264969 -0.41976025700569153 0.7421351671218872
0.1361437737941742 0.014189554378390312 0.212258979678154
0.2527625560760498 -0.016346322372555733 0.1699390411376953
-0.2741684913635254 -0.7609749436378479 -0.47679808735847473
-0.0883161872625351 -0.1798376590013504 0.1259511560201645
0.1429702788591385 -0.12355182319879532 0.09459645301103592
-0.31131425499916077 0.1952572911977768 -0.25627392530441284
-0.05792219936847687 -1.0634009838104248 0.7190779447555542
-0.15530094504356384 -1.226999044418335 -0.26190704107284546
-0.24665623903274536 -0.16822674870491028 -0.11518155038356781
-0.1495334357023239 0.1278531402349472 -0.3162429630756378
-0.2719263732433319 0.8549857139587402 0.571706235408783
-0.19066576659679413 0.7892210483551025 0.8680067658424377
-0.18088479340076447 0.3154521584510803 -0.05968320742249489
0.07170701026916504 -0.32433226704597473 0.43703991174697876
0.08315888792276382 -1.0252193212509155 -0.7666164040565491
0.2610456645488739 -0.5711336135864258 -0.2825421988964081
0.10468065738677979 -0.45360004901885986 0.1820559948682785
-0.4526967704296112 -0.020928343757987022 0.1128648892045021
-0.21831871569156647 0.7758873105049133 0.2371898740530014
0.39834925532341003 0.6718355417251587 0.3511142134666443
-0.29195907711982727 0.18346083164215088 0.16169999539852142
0.06408184766769409 0.12981238961219788 0.19791825115680695
0.49573859572410583 -0.2875250577926636 -0.06641270220279694
0.31115734577178955 0.396127313375473 -0.8515763878822327
0.13884328305721283 0.1047980785369873 0.0029728871304541826
0.20945808291435242 -0.37030312418937683 -0.20042328536510468
0.23816218972206116 -0.11251632124185562 -0.30998456478118896
-1.0436962842941284 -0.4708230197429657 -0.21962521970272064
0.0485173724591732 -0.35185888409614563 -0.23061677813529968
0.01455042976886034 -0.190316841006279 -0.26987189054489136
-0.23679646849632263 -0.034087106585502625 -0.840482234954834
0.24144232273101807 0.23171424865722656 0.4039783179759979
0.0117345554754138 -0.12073812633752823 -0.2683340311050415
-0.31345173716545105 0.16110719740390778 0.26440587639808655
-0.7177889347076416 -0.44100698828697205 1.6195653676986694
0.5532764196395874 0.5807822346687317 -0.25850650668144226
-0.25577250123023987 0.1319505274295807 0.39797985553741455
0.08331923931837082 0.16634824872016907 -0.20922593772411346
-0.19268880784511566 0.058552246540784836 -0.07439181953668594
0.29159533977508545 0.28910356760025024 -0.5836079120635986
0.0930730327963829 0.16280707716941833 -0.24895629286766052
-0.06832234561443329 -0.10372336208820343 -0.20632688701152802
0.6540721654891968 -0.07338589429855347 -0.9470807313919067
0.18333256244659424 0.4865902364253998 0.3464951515197754
0.0541529506444931 -0.008539547212421894 -0.23414011299610138
0.056562718003988266 -0.3918605446815491 -0.20973314344882965
1.9918462038040161 0.8177111148834229 -0.6961045861244202
0.6852811574935913 0.8504130840301514 -0.6192914843559265
0.3973941206932068 -0.08324476331472397 -0.3183334171772003
0.098587766289711 -0.03444087132811546 0.2024715691804886
0.19464759528636932 -0.27832913398742676 -0.2505187392234802
0.31558001041412354 -0.9131351113319397 0.36258113384246826
0.13014264404773712 -0.190107524394989 0.15853722393512726
-0.21284793317317963 -0.5810340046882629 0.05193643271923065
-0.18806086480617523 0.5133237838745117 0.6247060298919678
0.1625947654247284 0.6982065439224243 1.3011095523834229
-0.17785930633544922 -0.25631818175315857 0.2786411643028259
0.08874034136533737 0.01483985222876072 -0.05095488205552101
1.3556921482086182 0.3519120216369629 -0.20521770417690277
-0.6248019933700562 -0.14342649281024933 -1.317260980606079
0.15309783816337585 0.02297298237681389 -0.24489624798297882
-0.16222375631332397 0.19430121779441833 -0.11193109303712845
2.2246415615081787 -0.5699079632759094 -0.31748995184898376
0.516041100025177 -0.2276952862739563 0.11020059138536453
0.24512067437171936 0.013866960071027279 -0.10935268551111221
-0.038793303072452545 -0.0963158831000328 0.2535581886768341
-0.08980528265237808 -1.228959560394287 -0.1196899339556694
-0.11027368158102036 -0.07364202290773392 -0.45127376914024353
-0.04865415766835213 -0.2531206011772156 0.10483282804489136
0.14283573627471924 0.23634609580039978 -0.09765681624412537
-0.41861915588378906 -0.23085282742977142 0.3785642385482788
-0.24375176429748535 0.38524502515792847 -0.5419970750808716
0.04311534762382507 0.20003612339496613 -0.10282382369041443
0.2578171193599701 0.08225306868553162 -0.2851015031337738
0.20012062788009644 -0.2249196618795395 -1.1322722434997559
0.05691978707909584 0.10897532850503922 -0.6262417435646057
0.2174265831708908 0.0448911227285862 -0.41775473952293396
0.1780002862215042 0.040881525725126266 -0.05865144729614258
-0.7651858925819397 -0.10128453373908997 0.6861875653266907
0.7847150564193726 -0.6702384352684021 0.18466080725193024
0.14291897416114807 -0.05917538329958916 0.062126245349645615
0.06080176308751106 0.5595735907554626 0.07799827307462692
-0.11225946247577667 -0.7582551836967468 -0.6312390565872192
-0.19470292329788208 0.05793718621134758 0.005692713428288698
0.003373936749994755 0.32368651032447815 -0.03259734436869621
-0.33421680331230164 -0.0233922079205513 0.1323929876089096
-0.05840101093053818 0.17734944820404053 0.18347887694835663
0.47623780369758606 0.36622732877731323 0.13413652777671814
-0.18467476963996887 0.06782703101634979 0.15048497915267944
-0.04029807075858116 0.23976770043373108 -0.4716322422027588
0.6119523644447327 0.26635482907295227 -0.11378343403339386
0.11660713702440262 -0.11239971220493317 -0.743525505065918
0.06912877410650253 0.18402627110481262 -0.4574333131313324
0.12771262228488922 0.31679418683052063 -0.28705310821533203
0.6877955794334412 -1.1522905826568604 -0.6782528162002563
-0.6673849821090698 0.42237839102745056 -1.2365518808364868
0.08882664144039154 0.1299627423286438 -0.47551429271698
-0.1518341302871704 -0.1799776256084442 0.19850030541419983
-0.03977462276816368 -0.04009748622775078 -0.08234275877475739
-0.4621085822582245 -0.0176389142870903 0.4031243920326233
-0.18374010920524597 -0.13567006587982178 0.19254671037197113
0.296335369348526 0.01137195061892271 -0.07079910486936569
0.10607044398784637 0.16563712060451508 -0.06336083263158798
0.9709739685058594 0.389274924993515 -0.5340165495872498
0.36190295219421387 0.07148297876119614 -0.13671869039535522
0.20534832775592804 0.03231256827712059 -0.16978636384010315
0.3678284287452698 0.9645400643348694 0.8897480964660645
-0.3666026294231415 0.6543294191360474 -0.5737667679786682
0.16346248984336853 0.23641593754291534 -0.08548307418823242
-0.28880903124809265 -0.1859079897403717 0.011012976989150047
-0.24507999420166016 -0.21818974614143372 0.09599272906780243
-0.3043886721134186 -0.3803164064884186 0.3920741677284241
-0.27711519598960876 -0.2253146916627884 0.059342317283153534
-0.021605879068374634 0.08182746171951294 -0.030480217188596725
0.5343331694602966 -0.883428692817688 -0.5609785318374634
-0.5090324878692627 0.752017617225647 -1.0503629446029663
-0.030790701508522034 0.027097752317786217 -0.22358393669128418
0.1276174932718277 -0.06587713956832886 0.3249679207801819
-0.16288956999778748 0.4597401022911072 0.07272119075059891
-0.29574307799339294 0.20171770453453064 1.0018377304077148
0.0026855356991291046 0.03832797333598137 0.3882576823234558
0.07534870505332947 0.19578754901885986 -0.15545637905597687
-0.2964266836643219 -0.49912744760513306 0.6191720962524414
-0.5205132961273193 -0.19692134857177734 -0.8510112762451172
-0.038789160549640656 0.05174229294061661 -0.1584964543581009
-0.3607565760612488 0.09412652999162674 0.18839310109615326
-1.325304627418518 -0.31597471237182617 1.1851931810379028
-1.0064268112182617 0.9551098346710205 0.1563856303691864
-0.5947539210319519 0.13195446133613586 0.3246915340423584
0.31575828790664673 0.205033078789711 0.16119049489498138
-1.000153660774231 1.146350383758545 0.4298381507396698
-0.47218984365463257 -0.3855060636997223 0.34148484468460083
0.05316092446446419 0.24581487476825714 0.22929167747497559
0.2706230580806732 0.2051166445016861 -0.12234747409820557
-0.2363802194595337 -0.049641601741313934 0.5281481146812439
0.5297493934631348 0.6166444420814514 0.08012478798627853
0.2406633347272873 0.24095256626605988 -0.024938518181443214
0.041067834943532944 0.12458328902721405 0.15658962726593018
-0.5594476461410522 0.2761591970920563 -0.8210064768791199
-0.0006697275093756616 -0.20181167125701904 0.21811479330062866
-0.03242204338312149 0.11678652465343475 0.047424331307411194
0.07683315873146057 0.19350190460681915 -0.16600032150745392
0.27627623081207275 0.7023225426673889 0.08525024354457855
-0.2624722123146057 -0.8467063903808594 -0.43203794956207275
0.06792543828487396 0.12555178999900818 -0.17355459928512573
-0.2405264526605606 -0.07767601311206818 -0.04543357342481613
-0.8013584613800049 0.7216693162918091 0.49267369508743286
-0.4700680673122406 -0.3542841672897339 0.15540726482868195
-0.3614155948162079 -0.007143137976527214 0.05426188185811043
0.03796584904193878 -0.1488797664642334 -0.11560432612895966
-0.30173876881599426 -0.6808584928512573 -0.3111424148082733
-1.1498955488204956 -1.139752984046936 -0.5116327404975891
-0.14346490800380707 -0.3392816185951233 -0.18039467930793762
0.2476881593465805 0.21665047109127045 -0.11058545112609863
0.926946759223938 0.5110536217689514 -0.2751597762107849
-0.20655231177806854 0.0016610578168183565 0.04265369474887848
0.28482744097709656 0.22410482168197632 -0.11150426417589188
-0.19201116263866425 0.2120114266872406 -0.07839338481426239
-0.27353957295417786 -0.5350761413574219 0.01330200582742691
1.001754641532898 -1.0170568227767944 -0.4039060175418854
-0.028391331434249878 -0.05663212761282921 -0.13151638209819794
0.11048666387796402 -0.11667851358652115 0.08540444821119308
0.48676568269729614 -0.8992804288864136 -0.4853837788105011
-0.006475115194916725 0.4287591278553009 -0.02123648300766945
0.15895207226276398 -0.14594903588294983 0.007094372063875198
-0.02473435178399086 0.08127260208129883 0.03230408579111099
0.49678322672843933 -0.7252718806266785 0.8526783585548401
0.11796508729457855 0.6705360412597656 0.25689947605133057
0.07424502074718475 0.04285019263625145 0.17248407006263733
0.1383173018693924 -0.16638752818107605 -0.26318633556365967
0.06451404094696045 -0.04740974307060242 -0.04162183776497841
-0.32249629497528076 1.6348975896835327 -0.7531843185424805
0.07208073139190674 0.09542682766914368 -0.3082188367843628
-0.13575094938278198 -0.06940837949514389 0.28827470541000366
-0.422176331281662 -0.6052681803703308 -0.3749985992908478
-0.2619766891002655 0.7099582552909851 -0.17856118083000183
-0.16663841903209686 -0.040189191699028015 0.152020663022995
0.08508270233869553 -0.21099089086055756 -0.054799217730760574
1.1481062173843384 -0.35735341906547546 0.8819993734359741
-0.5143189430236816 -0.49805912375450134 -0.04231184348464012
0.149875670671463 -0.2644248902797699 0.06024305522441864
-0.2917291224002838 -0.18800103664398193 -0.004183560609817505
-0.620160698890686 -0.3966694474220276 0.2638728618621826
-0.6317969560623169 -0.3110203742980957 1.0036838054656982
-0.380304217338562 -0.234049990773201 0.1322908103466034
-0.017759965732693672 0.1511382907629013 0.10873176157474518
0.9826428890228271 -0.6370329856872559 0.50240159034729
0.44739824533462524 0.32151174545288086 0.10741331428289413
0.17627331614494324 0.06038588657975197 0.15990808606147766
0.08388682454824448 0.2977590560913086 0.17110663652420044
0.30055078864097595 0.8809010982513428 0.5928364992141724
-0.5986511707305908 -0.09708839654922485 0.2950776219367981
0.01719077304005623 0.33414196968078613 0.2511032521724701
0.020408794283866882 0.1466192752122879 -0.12277945131063461
0.9382836222648621 -1.9710512161254883 -0.23298946022987366
0.44254446029663086 0.46626827120780945 0.09021623432636261
0.17816409468650818 -0.09334185719490051 -0.11224980652332306
0.44812464714050293 0.22722327709197998 -0.07246995717287064
0.15532325208187103 1.0699225664138794 0.2305784374475479
0.6199542284011841 -0.26184380054473877 -0.15610259771347046
0.4337501525878906 0.2672973573207855 -0.05641898885369301
0.39951571822166443 -0.36405035853385925 -0.1487337201833725
0.2948959767818451 -0.21839824318885803 -0.4007512331008911
0.06842473149299622 -0.5537934899330139 -0.23677846789360046
0.33533987402915955 -0.38070598244667053 -0.201689213514328
-0.3073689043521881 -0.06420184671878815 -0.10175513476133347
-0.1276746392250061 -0.3423308730125427 0.09607104957103729
-0.34724339842796326 -0.39835846424102783 0.05363305285573006
-0.27719369530677795 -0.1340644508600235 -0.049409739673137665
0.20431837439537048 -0.2683570086956024 -0.24424566328525543
-0.654949426651001 0.30460667610168457 -0.09842275083065033
-0.07226535677909851 -0.06894898414611816 -0.7366019487380981
0.04054789990186691 -0.166279599070549 -0.2821168005466461
-0.04006170853972435 -0.0786803588271141 -0.31304192543029785
0.3339046835899353 -0.1437743455171585 -0.2659495174884796
0.6703362464904785 0.019884798675775528 -0.5010478496551514
0.09556694328784943 -0.07326076924800873 -0.32479894161224365
0.015495501458644867 -0.2244500070810318 0.1734801083803177
-0.9111040234565735 0.02782140113413334 0.26204583048820496
0.1672908365726471 -0.19394780695438385 0.08905694633722305
-0.08511856198310852 -0.18659771978855133 0.177962526679039
0.22580496966838837 -0.010735545307397842 0.33099693059921265
0.40310224890708923 0.21478401124477386 -0.11562395840883255
0.011871670372784138 -0.2934193015098572 0.42210471630096436
0.20087185502052307 -0.01893642731010914 0.30345630645751953
-0.07563182711601257 0.4549414813518524 0.024070853367447853
-0.40823349356651306 0.21458491683006287 -0.03432779386639595
-0.29205766320228577 -0.15068794786930084 -0.49191340804100037
-0.15482193231582642 0.29479947686195374 -0.06326349824666977
-0.05700405687093735 -0.1992453932762146 -0.006993010174483061
-0.015582947060465813 0.009904752485454082 -0.3160817325115204
-0.922139585018158 -1.9216245412826538 0.5675041675567627
-0.15717115998268127 -0.37630563974380493 0.013236642815172672
0.2055281102657318 0.0353863425552845 0.2772371172904968
-0.38938984274864197 -1.3190141916275024 0.26253387331962585
0.6141055226325989 0.2993355989456177 0.780637800693512
0.1966978758573532 -0.08328551799058914 0.3334599733352661
0.19073480367660522 0.005505843088030815 -0.13572362065315247
0.43250301480293274 -0.2512892782688141 0.14068026840686798
0.3047776520252228 0.11441076546907425 -0.6235679984092712
0.2344011813402176 -0.011835627257823944 -0.16039229929447174
0.13006332516670227 -0.027205917984247208 0.0648663118481636
0.08645429462194443 0.10492735356092453 -0.04513062536716461
0.017588665708899498 -0.005711883772164583 0.0915483683347702
0.09791342914104462 -0.010433201678097248 0.05197463557124138
0.42115896940231323 0.06844616681337357 -0.5532932281494141
0.38149935007095337 -0.09413162618875504 -0.8291433453559875
0.07767187803983688 0.2520451545715332 -0.6429471969604492
0.3613921105861664 0.07277809828519821 -0.6022408604621887
0.21349209547042847 -0.0008467766456305981 0.2500978112220764
0.3056412637233734 -0.08180560171604156 -0.3255496919155121
0.37097662687301636 -0.13017763197422028 -1.5452162027359009
0.24108412861824036 -0.023310774937272072 -0.05885147303342819
0.33754268288612366 -0.44591426849365234 -0.24610620737075806
0.08547356724739075 -0.6308407783508301 1.109100341796875
-0.13788935542106628 -0.043680887669324875 -1.7150622606277466
0.22676730155944824 -0.43864724040031433 -0.2741798162460327
0.03401244059205055 0.10357418656349182 -0.04588371515274048
1.0870970487594604 -0.8234951496124268 -0.08610890805721283
-1.190146565437317 -0.6359667181968689 -0.25711771845817566
0.004815856460481882 -0.12898525595664978 -0.05118240788578987
-0.21318107843399048 0.0110045550391078 0.1943911910057068
-0.9559284448623657 -0.16704633831977844 -0.15099062025547028
0.2568092346191406 0.02525288052856922 -0.0566159263253212
-0.2617678642272949 -0.008134905248880386 0.11654254049062729
0.1961662769317627 0.00874975323677063 -0.04369233921170235
-0.30616888403892517 -0.15725454688072205 1.5754039287567139
0.13818296790122986 -0.05254293233156204 0.07413914054632187
0.11615143716335297 -0.014983315952122211 0.17523744702339172
-0.006617886014282703 -0.13178400695323944 -0.08590834587812424
0.37476322054862976 -0.05983399972319603 -1.008216381072998
0.13280630111694336 0.2836816906929016 0.30474233627319336
0.06622487306594849 -0.059611979871988297 -0.16956470906734467
0.021495573222637177 0.19134221971035004 -0.0473107285797596
-1.194952130317688 0.05275832489132881 -0.6927047371864319
0.2151617705821991 -0.19626659154891968 0.2483784705400467
-0.12229514867067337 0.13177171349525452 -0.09396637231111526
-0.3083321750164032 0.027563422918319702 0.1288800984621048
-0.28927162289619446 0.020871765911579132 0.126097172498703
-0.3880445063114166 0.06040387600660324 0.20160473883152008
-0.32151326537132263 0.030473480001091957 0.1336141675710678
-0.045476771891117096 -0.08528658747673035 -0.0910668671131134
-0.5141589045524597 0.789448082447052 -0.6673141121864319
-1.5764188766479492 1.060318112373352 0.5199906826019287
-0.3059203326702118 0.15657873451709747 -0.08589731901884079
0.015112017281353474 -0.040055934339761734 -0.11376368254423141
-0.07272708415985107 -0.426175981760025 0.6217042207717896
0.36073869466781616 1.3670704364776611 0.23437410593032837
0.05176557973027229 0.0788087248802185 0.026840906590223312
-0.2212243527173996 -0.1322643756866455 -0.41095536947250366
-1.1619130373001099 -0.4394584000110626 0.39672571420669556
-0.39050862193107605 0.6026801466941833 -0.6599852442741394
-0.381222128868103 -0.07539073377847672 -0.3364924192428589
-0.054432205855846405 -0.03220684826374054 -0.08837996423244476
-1.1315275430679321 0.8994170427322388 0.2313026487827301
1.4590765237808228 -0.31005164980888367 -0.6027140617370605
-0.0049757263623178005 0.05621606111526489 -0.1032368615269661
0.053465623408555984 -0.5063652396202087 0.25727787613868713
-0.5408751964569092 -1.0425102710723877 0.3612447679042816
-0.10446867346763611 -0.09669723361730576 0.3153052031993866
-0.046930912882089615 -0.536828339099884 0.2694444954395294
-0.09255164861679077 0.11983181536197662 -0.019076533615589142
0.0824289545416832 0.07241617888212204 -0.6044082045555115
-0.5752860903739929 1.1675362586975098 0.6047759652137756
-0.13092392683029175 0.26592299342155457 0.010655330494046211
0.23561067879199982 0.17841897904872894 0.04377371817827225
-0.48595282435417175 -0.16028660535812378 0.49873510003089905
0.3142399489879608 0.5137331485748291 -0.0832720696926117
0.14830194413661957 0.1681595742702484 0.08499956876039505
0.05268226936459541 -0.17827436327934265 -0.17819590866565704
-0.576501727104187 -0.08013570308685303 -0.5002948045730591
0.26984211802482605 -0.5398136377334595 0.03617172688245773
-0.034035857766866684 -0.2037256956100464 -0.191049724817276
-0.16748544573783875 0.3563484847545624 0.022905487567186356
-0.3329329490661621 0.28722038865089417 0.8066082000732422
0.600170910358429 -0.0798124149441719 -0.2864168882369995
-0.09945450723171234 0.29190298914909363 0.09351187199354172
0.028628520667552948 0.08314337581396103 -0.06344802677631378
-0.13890422880649567 -0.6360496282577515 -1.116787314414978
1.8895331621170044 -0.5333228707313538 0.7439061999320984
0.26154136657714844 -0.09334281831979752 -0.08493957668542862
0.1978495866060257 -0.18865026533603668 -0.23156049847602844
0.9698419570922852 0.31171563267707825 -0.734922468662262
-0.6020256876945496 0.6581194996833801 -0.25682517886161804
0.20267029106616974 0.018519327044487 -0.2727549374103546
-0.12276522070169449 -0.015073014423251152 -0.22692373394966125
0.5586621165275574 -0.3636208474636078 0.5060325264930725
-0.4081033766269684 -1.501020908355713 -0.5960031151771545
-0.08671072125434875 -0.24672509729862213 -0.18485184013843536
0.13154485821723938 0.10999108850955963 -0.10725905001163483
-0.2179449051618576 0.280569463968277 -0.05605499446392059
0.24104785919189453 -0.33865299820899963 -0.019543904811143875
0.10035973787307739 0.06895361840724945 -0.08354979753494263
-0.007256230339407921 0.10595802962779999 -0.3964410126209259
-0.007626306265592575 -0.5269963145256042 -0.3870888948440552
0.12004394084215164 -0.1966557651758194 0.558287501335144
-0.0024476577527821064 -0.015164063312113285 -0.2727891504764557
-0.3313593864440918 0.1584959775209427 -0.2640513777732849
-0.3563850224018097 0.3614605665206909 0.17103418707847595
-0.13845959305763245 0.6753727793693542 1.253869891166687
-0.29362818598747253 0.26199954748153687 -0.002512125764042139
0.002118747215718031 0.45271289348602295 0.258083701133728
0.8509153127670288 -0.04491114243865013 -0.4425007104873657
1.3689601421356201 0.2938258647918701 0.5139212012290955
0.29803308844566345 0.38104432821273804 0.20736773312091827
-0.14939963817596436 0.06327014416456223 -0.11323893070220947
-0.3074522614479065 -0.9889155626296997 -0.13186807930469513
1.1476331949234009 -0.08575218915939331 -0.7302635908126831
0.0008762004435993731 -0.09850270301103592 -0.2184365689754486
-0.05773009732365608 -0.18130113184452057 -0.1688750833272934
-1.1934813261032104 0.27888235449790955 0.15614768862724304
0.7226541638374329 -0.7952767610549927 -0.3123660981655121
-0.09824866056442261 -0.21982896327972412 -0.1516459584236145
0.12398778647184372 -0.06194498762488365 -0.2362363636493683
0.09117672592401505 0.07600104063749313 -0.2558501660823822
0.03898121044039726 -0.044442277401685715 -0.2788027822971344
0.11526770889759064 -0.05619604140520096 -0.2405993491411209
-0.07910774648189545 -0.42971813678741455 0.11041952669620514
0.1799004077911377 0.37577828764915466 -0.6495758295059204
1.32825767993927 -1.1043763160705566 0.5072053074836731
0.13993152976036072 -0.4099081754684448 0.06820134818553925
-0.06354906409978867 -0.23265093564987183 -0.45333367586135864
0.7194658517837524 -0.7000740170478821 0.6005639433860779
-0.44900229573249817 1.7447096109390259 -0.7486590147018433
-0.01614275388419628 -0.04713898524641991 -0.3551214635372162
0.007882511243224144 0.2593974173069 0.02441610023379326
-1.419237732887268 0.47059911489486694 0.5268555283546448
1.2517824172973633 -0.13024882972240448 -0.46452537178993225
0.000746945443097502 0.23288139700889587 0.01614828035235405
-0.17631056904792786 0.25359052419662476 -0.22564688324928284
0.9094539880752563 0.1030990406870842 -0.5455392003059387
0.3784480094909668 0.01848687417805195 0.008848197758197784
0.02869873307645321 0.20754629373550415 -0.238061785697937
0.06870643049478531 -0.07150812447071075 -0.22597141563892365
0.47019022703170776 -1.2569639682769775 -0.5653117895126343
-1.1412980556488037 1.309597134590149 -0.9171000123023987
-0.05129364877939224 -0.024915125221014023 -0.3600834608078003
0.0861428827047348 0.05583954602479935 -0.019964322447776794
0.30328169465065 -1.2930665016174316 -1.1129086017608643
1.4669779539108276 -0.07737433165311813 -0.2342691868543625
0.309664785861969 -0.13672247529029846 -0.20318451523780823
-0.11314435303211212 0.001437587314285338 0.07010141015052795
-0.09369146078824997 0.02806478552520275 0.07939101755619049
-0.08860669285058975 0.045542534440755844 0.07506833970546722
-0.11220727860927582 0.021743169054389 0.07831569761037827
-0.16405388712882996 -0.08942140638828278 0.11837674677371979
-0.06012551113963127 -0.25081169605255127 0.6894842386245728
-0.3873429596424103 0.2472158521413803 0.3100028336048126
-0.16690926253795624 -0.05102727934718132 0.20282702147960663
0.21546368300914764 -0.034802280366420746 -0.013307712972164154
0.21516796946525574 0.2305603325366974 0.07971806079149246
-0.7694500684738159 0.576972246170044 0.5026366710662842
0.07616577297449112 0.07581141591072083 0.07767321169376373
0.497623085975647 -0.11839096248149872 -0.2152288258075714
0.5262587070465088 -0.10784456878900528 0.11270884424448013
0.5312554836273193 -0.1360771358013153 -0.8858605027198792
0.5053723454475403 -0.11601950228214264 -0.2520659565925598
-0.15941613912582397 -0.015692515298724174 -0.167759969830513
-0.10609646141529083 -0.5976186990737915 -0.4605760872364044
-0.5063379406929016 0.6726875305175781 0.8143548369407654
-0.21890299022197723 0.016500428318977356 -0.058290235698223114
0.03271999582648277 -0.11367566883563995 -0.04455818608403206
-0.13123179972171783 -0.6597616076469421 0.17479364573955536
0.44585880637168884 0.13020507991313934 -0.39048612117767334
0.06682620197534561 -0.1510370820760727 -0.06420371681451797
-0.3998529314994812 -0.03302991762757301 -0.24618346989154816
0.13565686345100403 0.34230712056159973 -0.06556671112775803
-0.5393320322036743 0.4177631437778473 0.12343201041221619
-0.34926679730415344 0.07966593652963638 -0.16822850704193115
-0.2891668975353241 -0.30170825123786926 -0.29612812399864197
-0.5093685388565063 -0.29519087076187134 0.05836023390293121
-0.5181945562362671 0.8024013638496399 -0.2777736485004425
-0.3512369692325592 -0.15576525032520294 -0.23988966643810272
0.0001807602820917964 -0.16769756376743317 -0.00444108247756958
0.0520959235727787 0.026200400665402412 0.04673851653933525
-0.00986362062394619 -0.19221007823944092 0.16295351088047028
0.011050031520426273 -0.1590520739555359 0.028225524351000786
0.07661567628383636 -0.23103436827659607 -0.47007936239242554
1.3577605485916138 0.38090088963508606 0.2328798472881317
0.43520188331604004 -0.21623802185058594 0.009976190514862537
0.2978418469429016 -0.13902823626995087 -0.30356866121292114
0.08620509505271912 -0.23404641449451447 0.15447168052196503
0.21337147057056427 -0.07771054655313492 0.14537017047405243
-1.0053640604019165 -0.6701222062110901 -0.09036394953727722
-0.04138526692986488 -0.280606746673584 0.1086781919002533
-0.14781217277050018 0.23395690321922302 -0.013871802017092705
0.6621256470680237 -0.5315500497817993 -0.2896626591682434
-0.09561029821634293 0.49633607268333435 -0.1327095925807953
-0.04339422658085823 0.16937598586082458 -0.06815695017576218
0.2584080398082733 -0.19770485162734985 -0.16679692268371582
-0.14582939445972443 -0.2303657978773117 -0.3131590783596039
0.04172743484377861 0.09463097155094147 0.32874447107315063
0.1834876835346222 -0.15673083066940308 -0.1115199625492096
-0.10045325011014938 0.13293218612670898 0.19921937584877014
-0.3790538012981415 -0.04639594256877899 0.9236316680908203
0.061024781316518784 0.10479915142059326 -0.9079235792160034
-0.10310745239257813 0.10267423093318939 0.12151065468788147
-0.38221779465675354 -0.1886989027261734 -0.2532168924808502
0.5528743863105774 -0.8175166845321655 -0.4501248598098755
-0.08132827281951904 -0.6045207977294922 0.35338932275772095
-0.21118389070034027 -0.3347086012363434 -0.1959983855485916
-0.1015791967511177 -0.09629150480031967 0.07162467390298843
0.9218301177024841 0.518532395362854 0.623778760433197
1.0495038032531738 0.33119267225265503 0.23635411262512207
0.19623981416225433 0.03923651576042175 0.17861410975456238
0.09787912666797638 0.3999728560447693 0.006393976043909788
-0.5187821388244629 1.437757134437561 0.6370278596878052
0.06440169364213943 -0.9576234221458435 0.5187650918960571
0.018644148483872414 0.3638400435447693 0.158470019698143
-0.15710672736167908 -0.02900080755352974 -0.28306761384010315
0.3388793170452118 -0.09064865112304688 0.3322744071483612
-0.6552755236625671 -0.4678715765476227 -0.19992730021476746
-0.15257824957370758 -0.09231635928153992 -0.18663513660430908
-0.27622318267822266 -0.06415386497974396 -0.23908336460590363
-0.24421082437038422 1.0307989120483398 -0.8761748671531677
-1.137319564819336 0.12103603780269623 0.5754416584968567
-0.38651344180107117 0.10474880039691925 -0.20766282081604004
-0.019157210364937782 0.2899351418018341 0.10267163813114166
0.3084452748298645 1.1847566366195679 -1.3623963594436646
-0.6163157820701599 -0.7131116390228271 -0.6550901532173157
-0.046262115240097046 0.26650071144104004 -0.1937762349843979
0.15525735914707184 -0.20436826348304749 -0.09525417536497116
-0.4793150722980499 -0.4519767463207245 0.32790160179138184
0.5151132941246033 -0.37790587544441223 -0.0545765720307827
0.1080867275595665 -0.2714240849018097 -0.028540870174765587
-0.35506337881088257 0.03052479773759842 -0.17015737295150757
0.5425922274589539 -0.3510630130767822 -0.11921831965446472
0.25376230478286743 -0.07908182591199875 -0.10536609590053558
-0.1874786615371704 -0.04789654165506363 -0.1813182830810547
-0.2873956859111786 0.4234100878238678 -0.16865701973438263
0.4196906089782715 0.521655261516571 -0.5342252850532532
-0.39518389105796814 0.11909656971693039 -0.5324528813362122
-0.22853828966617584 0.39609479904174805 -0.25589996576309204
0.08510280400514603 -0.10617099702358246 0.10480052977800369
-0.5205565094947815 -0.010751455090939999 -0.1703939288854599
0.04738950356841087 0.1655903309583664 0.7068501710891724
-0.004445526748895645 -0.06563842296600342 0.1530882567167282
0.35778263211250305 -0.12314888834953308 -0.18089161813259125
-0.308114618062973 -0.19139279425144196 -0.25462594628334045
1.1126927137374878 -0.08991298824548721 0.16720427572727203
0.37318193912506104 -0.12553788721561432 -0.11993908137083054
0.09063082188367844 0.28556397557258606 -0.005153995472937822
0.6900156736373901 0.4746062159538269 -0.17680257558822632
0.8020230531692505 0.7317231893539429 0.5069485902786255
0.26185938715934753 0.3727777302265167 0.034404341131448746
-0.008480820804834366 -0.2645013630390167 -0.27048057317733765
0.13067057728767395 -0.6335296034812927 -0.13119176030158997
0.3423134982585907 -0.01558059174567461 -0.2762630879878998
0.06539947539567947 -0.264344185590744 -0.25348174571990967
0.12307653576135635 0.08994630724191666 -0.16226623952388763
0.13149809837341309 -0.1747586578130722 0.7434873580932617
-0.003605068428441882 0.4098455309867859 0.5046346783638
0.10559079051017761 0.10426962375640869 0.02550612948834896
0.07146670669317245 -0.15180616080760956 0.009114312008023262
0.09453250467777252 -0.058014653623104095 -1.1273701190948486
-0.024256590753793716 0.047108400613069534 -0.6503923535346985
0.0651441141963005 -0.11370374262332916 -0.22424209117889404
-0.26405853033065796 -0.17194078862667084 -0.13509689271450043
-0.9104351997375488 -0.35492441058158875 -0.25764602422714233
0.0907088965177536 -0.23849572241306305 0.04588339477777481
-0.3063229024410248 -0.20153674483299255 -0.12153422832489014
0.029390830546617508 0.2060687243938446 0.3096381723880768
0.42630279064178467 0.41090527176856995 0.16988712549209595
0.9923227429389954 -0.1756058931350708 -0.36525267362594604
0.17971980571746826 0.19430281221866608 0.2095097303390503
0.08581181615591049 0.1328311264514923 -0.11177099496126175
-0.21606048941612244 0.2299446314573288 0.4680013060569763
-0.09156884253025055 -0.953693687915802 -0.6294261813163757
0.025812743231654167 -0.010269070975482464 -0.10993528366088867
0.039901673793792725 0.01408898364752531 0.18045762181282043
-0.4339068531990051 0.06034887582063675 -0.9033445119857788
-0.8269357681274414 0.19745445251464844 -0.1903713494539261
-0.13499566912651062 0.043940041214227676 -0.00654276367276907
0.03114956058561802 0.30472421646118164 0.153087317943573
0.09630288928747177 0.7444469928741455 0.08623725920915604
-0.0931299552321434 -0.9186761379241943 -0.8934714198112488
0.02878383733332157 0.18682119250297546 -0.019332537427544594
0.1026993989944458 0.2983950972557068 0.051734477281570435
0.5101985931396484 -0.3262101411819458 0.15293200314044952
-1.0645525455474854 0.044932328164577484 -0.47157829999923706
-0.0007262421422637999 0.1712183654308319 -0.018112756311893463
0.1916695088148117 -0.09271261096000671 0.006659862119704485
0.24341914057731628 -0.06678532809019089 0.42208990454673767
0.9887738823890686 -0.5502914786338806 1.4757287502288818
0.3068219721317291 -0.15644432604312897 0.25892212986946106
0.2717267870903015 -0.3619774878025055 0.03562093898653984
-0.7458788156509399 -1.552756428718567 0.09650808572769165
1.0476469993591309 -0.1997857242822647 0.6753820776939392
0.2542772889137268 -0.4871211647987366 0.13994210958480835
-0.23812755942344666 0.15771624445915222 -0.20938049256801605
-0.23724986612796783 0.7072457075119019 -0.19891239702701569
-0.20541417598724365 -0.33322420716285706 0.23451292514801025
-0.24074701964855194 0.1514311283826828 -0.1446884423494339
-0.19751866161823273 -0.008913900703191757 0.06021592393517494
-0.6798441410064697 -0.06670193374156952 0.1736128032207489
-0.4147831201553345 -0.9230592250823975 -0.2921115756034851
-0.2832379639148712 -0.14706271886825562 0.04245251044631004
0.19630838930606842 -0.04339887946844101 0.20696038007736206
0.6569023132324219 -1.2878097295761108 -0.10249665379524231
-0.11920712888240814 -0.9004552364349365 0.2647286355495453
0.21022669970989227 -0.31926727294921875 0.17388759553432465
-0.10612178593873978 0.1067204624414444 0.045907653868198395
-0.5176379084587097 -0.18178242444992065 0.6807369589805603
0.369719922542572 0.31038519740104675 -0.3589317798614502
-0.10032705217599869 0.11085443943738937 0.07509520649909973
-0.08166391402482986 -0.03243151307106018 0.07135188579559326
0.31283336877822876 -0.8739761114120483 -1.9682090282440186
-0.5606902837753296 1.4234470129013062 0.6019710302352905
-0.0911593958735466 0.047625936567783356 -0.13392458856105804
0.30762481689453125 0.041758403182029724 -0.1837623417377472
0.6291815042495728 0.037501540035009384 -0.447266161441803
0.04977213218808174 -0.5837615728378296 -0.3766925632953644
0.317445307970047 -0.03297799080610275 -0.24500194191932678
0.18155445158481598 0.21345026791095734 0.023722045123577118
-0.7347793579101563 -0.31363725662231445 0.4258787930011749
0.2952429950237274 -0.057925134897232056 -0.8270925283432007
0.08618136495351791 0.09295810014009476 -0.02909938432276249
0.06508604437112808 -0.18540982902050018 -0.35920917987823486
0.2722088396549225 0.0104039516299963 -0.17066973447799683
-0.6585073471069336 -0.016022220253944397 -0.9979773163795471
-0.0021683424711227417 -0.13616614043712616 -0.4169321358203888
0.052122414112091064 0.09269994497299194 -0.08196448534727097
-0.6050536036491394 0.2384226769208908 -1.0490211248397827
-0.55372554063797 -0.954561173915863 -0.31576305627822876
-0.109791599214077 -0.023463139310479164 -0.25825583934783936
-0.036239247769117355 0.3039524257183075 -0.27808284759521484
-0.5634087324142456 0.6298922896385193 0.051374152302742004
-0.3643220067024231 -0.4235711097717285 -0.27862560749053955
-0.16400383412837982 0.2520568370819092 -0.2311694622039795
-0.0028693757485598326 -0.2997771203517914 0.012502698227763176
0.19674189388751984 -0.2058718502521515 0.1258786916732788
-0.19709648191928864 -0.19642971456050873 -0.02329542115330696
0.004265184048563242 -0.28522399067878723 0.019627781584858894
0.28730514645576477 0.010352700017392635 0.3782092034816742
-0.5999822020530701 -0.8059014678001404 -0.0629296749830246
0.14607377350330353 0.8125079274177551 0.5479064583778381
0.18187019228935242 0.03375333175063133 0.329887717962265
0.34937915205955505 -0.2526952922344208 0.22076058387756348
0.49745050072669983 0.645261287689209 0.2278972864151001
0.29717350006103516 0.4694567918777466 -0.48445942997932434
0.36137762665748596 -0.04570554196834564 0.1333923637866974
-0.19646093249320984 0.3714241087436676 -0.25428810715675354
-0.4457473158836365 0.40885797142982483 -0.30591684579849243
-0.2028251439332962 0.5468770265579224 -0.3241221010684967
-0.23741275072097778 0.40414953231811523 -0.27026596665382385
-0.06296559423208237 0.09206674247980118 -0.3543255031108856
0.6010129451751709 -0.3620467782020569 -0.10508445650339127
-1.0124613046646118 0.49750083684921265 -0.6940791010856628
-0.08711343258619308 0.09300819784402847 -0.35060426592826843
0.2479657232761383 0.10233210027217865 -0.12055365741252899
-0.972687304019928 0.058791037648916245 -0.11463157087564468
-0.19221550226211548 -0.18211275339126587 -0.3795772194862366
0.038238465785980225 0.059718057513237 -0.15660575032234192
-0.07236585766077042 0.009408107958734035 -0.09368003904819489
0.21040424704551697 0.7174547910690308 0.37321677803993225
-0.002422296442091465 -0.25386106967926025 1.1370503902435303
-0.024021638557314873 0.06626296788454056 0.15071263909339905
0.08797303587198257 0.15545326471328735 0.43735384941101074
-0.08147703856229782 -0.3786033093929291 -0.07728005945682526
0.11515486985445023 -0.43179938197135925 0.9561212062835693
0.06266357749700546 -0.003492913907393813 0.44752979278564453
-0.08340481668710709 0.41789183020591736 0.16306072473526
-0.7440646290779114 -0.9811325669288635 -0.8316420316696167
-0.7449003458023071 0.12159734219312668 0.16396141052246094
-0.24883610010147095 0.20072083175182343 0.02655244804918766
-0.2012616991996765 -0.3574288487434387 0.24563942849636078
0.5283278226852417 0.544959545135498 -0.5261061787605286
0.04870283976197243 -0.7011725902557373 0.1912325918674469
-0.05559637397527695 -0.2765180766582489 0.13895130157470703
-0.1643873006105423 0.14968201518058777 -0.5049076080322266
1.094306468963623 -0.7613794803619385 0.7579914927482605
1.1185632944107056 -0.767109215259552 0.02496357075870037
0.17859072983264923 -0.09467881172895432 -0.27550292015075684
0.1921715885400772 0.2935643494129181 -0.1593315154314041
0.038018789142370224 -0.19270391762256622 -0.29753491282463074
0.5420235991477966 0.7779293656349182 0.305192232131958
0.22281548380851746 0.29237136244773865 -0.10997537523508072
-0.19424304366111755 -0.24277052283287048 0.10856027901172638
-0.5562494993209839 0.023636750876903534 -0.022554513067007065
0.08949606865644455 -0.33559638261795044 0.010097414255142212
-0.19630058109760284 -0.2445916086435318 0.07237788289785385
-0.10740052163600922 0.2015085071325302 -0.2472740262746811
-0.26647230982780457 -0.09556841105222702 0.10197066515684128
0.4029293358325958 -0.3209981322288513 -0.06599076837301254
-0.05181129276752472 0.08811565488576889 -0.1826344132423401
0.08445871621370316 -0.03777934983372688 -0.11838999390602112
-1.3798494338989258 -0.31254106760025024 -0.7212871313095093
0.6871598958969116 -0.945591390132904 0.11812392622232437
-0.03917185589671135 -0.19801278412342072 -0.16731826961040497
-0.2684386968612671 0.009930643253028393 -0.37038224935531616
1.2822712659835815 -0.7204764485359192 0.14562676846981049
-0.29825276136398315 0.1432872861623764 -0.5545189380645752
-0.07028912752866745 -0.06733406335115433 -0.3253243863582611
0.16380146145820618 -0.1508292257785797 -0.31423941254615784
0.5917898416519165 -0.04149225354194641 -0.9132993817329407
-0.411404550075531 -0.501100480556488 -0.4614284634590149
0.14728310704231262 -0.1781408041715622 -0.40808674693107605
-0.18857090175151825 0.37552985548973083 -0.3208874762058258
0.03460372984409332 0.6098034381866455 -1.0129344463348389
-1.0157462358474731 -1.158872365951538 -0.16730472445487976
-0.27209237217903137 0.18994779884815216 -0.38577672839164734
-0.002936145756393671 0.1159602478146553 0.37486714124679565
-0.43859994411468506 0.2619219720363617 1.007826566696167
-0.3720702826976776 -0.020485013723373413 0.7303957939147949
-0.12426888197660446 0.10997100919485092 0.5285060405731201
0.17462782561779022 0.17038269340991974 -0.07633098214864731
0.05236320570111275 -0.45734304189682007 -0.838042676448822
-0.48426198959350586 0.2762500047683716 0.17570874094963074
0.06900142878293991 0.09548631310462952 -0.1161477193236351
-0.4308542013168335 -0.2590659260749817 -0.32671698927879333
-0.6847906112670898 -0.3773200213909149 -0.3830595016479492
-0.29489707946777344 -0.15461289882659912 -0.6636401414871216
-0.4359581172466278 -0.2500874102115631 -0.37873512506484985
-0.2877447307109833 0.10335840284824371 -0.06090918555855751
0.09431663155555725 -0.11150584369897842 0.41153934597969055
0.026695311069488525 -0.2784225642681122 0.26541227102279663
-0.18794740736484528 0.0126379719004035 0.04949014633893967
0.5954910516738892 -0.05684337019920349 0.03373122215270996
-0.025501130148768425 -0.23483990132808685 0.6782354712486267
0.7109534740447998 -0.2506941258907318 0.8442429304122925
0.5342937111854553 -0.1062016487121582 0.21912644803524017
-0.2612186074256897 0.015507536940276623 0.18613016605377197
0.10477675497531891 0.06415951997041702 0.7210681438446045
0.393911212682724 -0.3343977928161621 -0.12390297651290894
-0.13035152852535248 -0.0355847105383873 0.2220369279384613
-0.32214799523353577 0.054329946637153625 -0.19831934571266174
0.4929898977279663 -1.3099721670150757 -0.46914681792259216
0.14387890696525574 0.8074638843536377 -0.6622881889343262
-0.15433956682682037 -0.01517376396805048 -0.2979830801486969
-0.10540559142827988 -0.17728576064109802 -0.05003293976187706
-0.8349060416221619 -0.010127240791916847 0.11292123794555664
-0.24741455912590027 -0.0933152511715889 0.4862334430217743
-0.2232268750667572 -0.13731317222118378 0.055165283381938934
-0.18023133277893066 0.32083675265312195 0.10799858719110489
-0.07319390773773193 0.4310149550437927 0.008931657299399376
-0.1817164123058319 0.5281710028648376 0.07517999410629272
-0.1691216677427292 0.3537740707397461 0.10041612386703491
0.02953769639134407 0.29943642020225525 0.2962701916694641
0.03941964730620384 -0.7593376040458679 0.5496436953544617
0.8247061371803284 0.7669601440429688 0.2610386610031128
0.13355375826358795 0.23097972571849823 0.32947611808776855
0.12583673000335693 0.4318954050540924 -0.02523205056786537
-0.1427638679742813 0.07862135022878647 0.3536757528781891
-0.16484732925891876 0.2108067274093628 0.1593938171863556
0.04554006829857826 0.35002416372299194 0.05406247824430466
0.01663663052022457 0.032179124653339386 -0.08461935073137283
-0.49922242760658264 -0.1434307098388672 -0.40444326400756836
0.37052518129348755 -0.8128214478492737 -0.21421216428279877
-0.022481676191091537 -0.1307307928800583 -0.14283087849617004
0.30727800726890564 -0.23466569185256958 0.32544955611228943
0.16961383819580078 -0.7201980948448181 -0.48544493317604065
0.996457576751709 0.3932429850101471 0.06973551213741302
0.3900641202926636 -0.2123524695634842 0.19957619905471802
0.22707867622375488 -0.2607302963733673 -0.3345135748386383
-0.2476266771554947 -1.1477043628692627 -0.4055991470813751
-0.1088816374540329 1.3359708786010742 -0.16786301136016846
0.12362158298492432 -0.16075147688388824 -0.3240235447883606
-0.11499794572591782 0.12838584184646606 0.08547034114599228
-0.6700514554977417 0.23529116809368134 -0.47392740845680237
-0.056554049253463745 -0.8466801047325134 -0.04645395278930664
-0.1924431324005127 -0.008002854883670807 -0.007318656891584396
0.2705799639225006 -0.1441127210855484 0.0979885682463646
0.28578636050224304 0.4357246160507202 0.005829061381518841
0.18594704568386078 -0.4791924059391022 0.014374823309481144
0.25358957052230835 -0.11328129470348358 0.07089189440011978
0.23426209390163422 -0.17013771831989288 -0.05505908653140068
0.30376681685447693 -0.5076318979263306 -0.9688255786895752
0.18572445213794708 0.2828429043292999 0.147412970662117
0.25441524386405945 -0.1683875471353531 -0.1800960749387741
0.09667287766933441 0.010512812063097954 -0.059214454144239426
-1.1673420667648315 -0.25227269530296326 -0.3067823052406311
-0.20819881558418274 0.06873864680528641 0.1567002832889557
-0.0955442264676094 -0.018417835235595703 -0.056048985570669174
-0.16192929446697235 -0.1226387694478035 0.025398090481758118
-0.8669990301132202 -0.0413358099758625 0.48510587215423584
0.2569302022457123 -0.26992371678352356 -0.3237000107765198
-0.18495085835456848 -0.13385510444641113 0.05116523057222366
0.06031546741724014 0.1027970090508461 -0.027550509199500084
-1.1482986211776733 0.6147326827049255 0.36231568455696106
0.05367464944720268 0.17334173619747162 -0.352260023355484
-0.09291603416204453 0.17392858862876892 -0.009346406906843185
-0.23064982891082764 -0.0020170146599411964 0.0373566560447216
-0.2723928391933441 -0.6645252108573914 0.35727983713150024
-0.17836563289165497 0.4294537305831909 -0.1450778841972351
-0.2373296469449997 -0.018006138503551483 0.04636746272444725
0.16222266852855682 -0.12904278934001923 0.01840493641793728
-0.3223167359828949 0.06704460084438324 -0.40805479884147644
-0.37841159105300903 1.3613507747650146 0.23520691692829132
0.029719803482294083 0.09306815266609192 0.0056708212941884995
0.22238847613334656 0.09949415922164917 -0.15373003482818604
-1.1802819967269897 1.8041408061981201 -0.980136513710022
-0.996342658996582 1.3645402193069458 -0.7565456032752991
-0.14464488625526428 0.4877648651599884 -0.31864726543426514
0.05544272065162659 0.08002229034900665 0.14467109739780426
1.4538817405700684 0.6236249804496765 -0.20349004864692688
-0.6651993989944458 0.24117101728916168 0.43333935737609863
0.1551283746957779 0.17847688496112823 0.12803223729133606
-0.05653056502342224 -0.3139418959617615 0.07362386584281921
-0.752970278263092 -0.9006016850471497 -0.3948521614074707
0.8701766133308411 0.1632954180240631 -1.1640443801879883
-0.0434793122112751 -0.32986152172088623 -0.13372525572776794
0.18295814096927643 0.035986363887786865 0.218525230884552
0.40363356471061707 -0.9107955098152161 -0.47485101222991943
0.6983696222305298 -0.40894851088523865 0.7585828304290771
0.27408266067504883 -0.13384519517421722 0.2214483916759491
-0.03751352056860924 -0.042876169085502625 0.10522583872079849
0.8562710881233215 0.11143583804368973 0.7206714153289795
-0.7355207204818726 -0.3227134943008423 -1.0557242631912231
-0.01655196025967598 -0.06748881936073303 0.031341128051280975
0.33728739619255066 -0.0005840308731421828 0.13379515707492828
0.08614838868379593 0.9587054252624512 -0.8083755970001221
0.48294171690940857 -0.43085554242134094 0.4817124605178833
0.3266534209251404 0.059972576797008514 0.06663303822278976
0.0962209552526474 -0.021718934178352356 -0.30143463611602783
0.5560204386711121 -0.3115893602371216 0.09228846430778503
-0.47417497634887695 0.5496495366096497 0.022793076932430267
0.07717180997133255 0.01528160646557808 -0.19918063282966614
0.1437748521566391 -0.3682739734649658 0.04483003914356232
-0.10865148156881332 -0.6309184432029724 -0.3505193591117859
-0.32634663581848145 -0.8361345529556274 -0.6828101277351379
0.05756933242082596 -0.45906680822372437 -0.10906508564949036
0.2674601972103119 0.22604380548000336 0.14330267906188965
-0.18780314922332764 -0.3994472920894623 -0.14651888608932495
0.9211538434028625 0.4234798848628998 -0.24471907317638397
0.2854630649089813 0.18144860863685608 0.04934672266244888
-0.04597904533147812 0.25574302673339844 -0.3895813822746277
-0.67722088098526 -0.12236587703227997 0.3458649516105652
-0.7785303592681885 -0.3521272838115692 -0.5914981365203857
-0.2284303903579712 0.15202398598194122 -0.33631789684295654
0.24889926612377167 -0.034039001911878586 -0.05972691625356674
1.875400424003601 0.19144976139068604 -0.580773651599884
0.7077187299728394 -0.07525859028100967 -0.1597403585910797
0.5342350006103516 -0.027088837698101997 -0.15300524234771729
0.2979404926300049 -0.0866265520453453 -0.11343438923358917
0.3384435772895813 -0.2082979828119278 0.05392758175730705
0.4292219877243042 -0.3820037841796875 0.3081389367580414
0.3106618821620941 -0.14126969873905182 -0.049385376274585724
0.17074346542358398 0.2970006763935089 0.23521465063095093
-0.9947661757469177 0.5047330856323242 0.32405537366867065
-0.05742330476641655 -1.274195671081543 -0.395766019821167
-0.012796314433217049 0.10524659603834152 0.16846951842308044
-0.07874920219182968 -0.13371510803699493 -0.007983009330928326
0.3472177982330322 0.3692131042480469 -0.39459624886512756
0.14030078053474426 0.5554899573326111 -0.7956871390342712
0.014325609430670738 0.02112441137433052 -0.15263985097408295
0.061724234372377396 -0.0493699349462986 0.23047150671482086
-0.3495360314846039 0.3075868487358093 -0.4577557146549225
0.04955238848924637 0.008312615565955639 0.3371882438659668
0.011246519163250923 0.006619387771934271 0.15283240377902985
-0.014059977605938911 -0.06660148501396179 0.2501271963119507
0.20284344255924225 0.08527035266160965 0.40229570865631104
0.6310174465179443 0.846848726272583 1.4870660305023193
0.08893847465515137 0.07002527266740799 0.41572070121765137
0.01727312244474888 0.27674850821495056 -0.017145954072475433
-0.6159019470214844 0.8153432011604309 0.6996046900749207
0.45072081685066223 -0.32244864106178284 -0.24271975457668304
-0.019084634259343147 0.28085586428642273 0.0631788820028305
0.01997971720993519 -0.15913112461566925 -0.07704658806324005
0.9468092918395996 -0.10786215960979462 0.47008952498435974
0.16354121267795563 -0.12392913550138474 -1.0012038946151733
0.15285766124725342 -0.12501980364322662 -0.1465417742729187
0.053884562104940414 -0.13646546006202698 0.18103884160518646
0.4935510456562042 -0.4984065592288971 0.08868049830198288
0.8577539920806885 0.05269642919301987 2.086191415786743
0.2079089879989624 -0.15314066410064697 0.40598198771476746
0.19028162956237793 0.18964380025863647 0.018730012699961662
-0.2926067113876343 -0.14680856466293335 0.10337422043085098
-1.2305598258972168 1.3521842956542969 -0.49421313405036926
-0.06898438930511475 0.29171299934387207 -0.03182671219110489
0.015025329776108265 -0.2550676763057709 -0.18589740991592407
1.686870813369751 -0.678764283657074 1.1180918216705322
0.3966798782348633 -0.7180361151695251 0.0029413208831101656
0.29329603910446167 -0.3683052361011505 0.005070318467915058
0.10059642791748047 -0.13054703176021576 0.043949395418167114
-0.12162142992019653 0.028806328773498535 0.2157149612903595
0.9631116390228271 -0.3765701353549957 0.6198010444641113
0.20094192028045654 -0.12512746453285217 0.14913946390151978
-0.024773256853222847 -0.03903864324092865 0.15197688341140747
0.0767737552523613 -0.13298282027244568 0.2413250356912613
0.004923605360090733 0.029678858816623688 0.38728100061416626
-0.03177854046225548 -0.03228292241692543 0.16884323954582214
-0.007260031066834927 0.2698807418346405 0.12509573996067047
-0.37984681129455566 0.19096852838993073 -0.317672461271286
-0.015016783960163593 0.07791046053171158 -0.18090574443340302
-0.051395874470472336 0.23998622596263885 0.02474096044898033
0.021968647837638855 -0.1983535885810852 -0.02553183026611805
0.6755933165550232 -0.3093348443508148 -1.120917797088623
1.396054983139038 -0.47575119137763977 0.30379658937454224
0.30240172147750854 -0.24326710402965546 -0.1356060951948166
-0.005885150283575058 -0.1893760859966278 -0.045362960547208786
-0.4185948669910431 0.16152386367321014 0.8037013411521912
-0.041290219873189926 -0.7729487419128418 1.1343281269073486
-0.06219550222158432 -0.20955096185207367 0.21239668130874634
0.07853604853153229 -0.028385799378156662 -0.344927042722702
0.15038609504699707 0.3097552955150604 0.8496053218841553
0.23354263603687286 1.093266487121582 -1.1357630491256714
0.10748700052499771 0.16966047883033752 -0.30137598514556885
0.037069011479616165 0.11630257219076157 -0.045953474938869476
0.9592062830924988 0.02902478352189064 -0.23970931768417358
0.8372583985328674 -0.2898341119289398 0.06819503009319305
0.24878822267055511 0.051207851618528366 -0.06332486867904663
-0.005728960502892733 -0.16812391579151154 -0.1904536783695221
-0.08954659104347229 -0.1440313756465912 1.4027769565582275
0.3167594373226166 0.6223262548446655 1.341792345046997
0.014038619585335255 -0.03160680830478668 0.22703345119953156
0.019299330189824104 0.21423831582069397 -0.004761848133057356
0.5957154035568237 0.4306085407733917 -1.0436317920684814
0.8207986354827881 -0.649060845375061 -1.0362341403961182
0.18193930387496948 0.14477042853832245 -0.27129700779914856
0.25255170464515686 -0.08264432847499847 -0.244826540350914
-0.10380017012357712 0.1052272617816925 -0.8308812379837036
-1.1745522022247314 -0.49482262134552 -0.20212331414222717
-0.016630390658974648 -0.11870061606168747 -0.32297632098197937
-0.0024523017928004265 0.1726578325033188 0.45231106877326965
0.20909324288368225 0.6275796294212341 -0.04603045433759689
-0.4355994164943695 -0.14471222460269928 0.04903135821223259
-0.037529561668634415 0.19293616712093353 0.3414822220802307
-0.17732854187488556 -0.009976770728826523 -0.11494114995002747
-0.07584412395954132 -0.04364306107163429 0.0030064238235354424
0.32103368639945984 -0.21539954841136932 0.5303220152854919
-0.09033728390932083 -0.03877110406756401 -0.01440743263810873
-0.22046732902526855 0.011251126416027546 -0.32102906703948975
-0.22186322510242462 0.12588851153850555 -0.8188533186912537
-0.691504716873169 0.24820052087306976 -0.5073239207267761
-0.27572745084762573 0.06299104541540146 -0.4089866578578949
0.20805056393146515 -0.058324266225099564 0.01689400151371956
0.5206653475761414 0.2826392650604248 0.26960307359695435
0.5734748244285583 -0.06594110280275345 -0.2005360722541809
0.2981940507888794 -0.003952241502702236 0.01938854344189167
-0.18496020138263702 -0.019136756658554077 -0.02382058836519718
-0.6251274943351746 -0.7779281735420227 0.3622656464576721
-0.4880681037902832 -0.5164057612419128 0.23044659197330475
-0.28971168398857117 -0.172526553273201 0.0690285712480545
-0.11990227550268173 0.11415112018585205 -0.11317364871501923
-0.373280793428421 -0.284445196390152 0.5105918645858765
0.4285009801387787 0.9295658469200134 -1.3481013774871826
-0.09014875441789627 0.14278893172740936 -0.18878357112407684
-0.18255111575126648 -0.041319143027067184 -0.11900965869426727
-0.5914365649223328 0.5374733805656433 -0.04365500435233116
-0.2596455514431 0.15776830911636353 -0.2337142825126648
-0.2743280827999115 0.07827826589345932 -0.12936782836914063
-0.35045284032821655 0.03179440274834633 -0.1502567082643509
-0.24066516757011414 0.3840366303920746 -0.23362499475479126
-0.7529944777488708 -0.9695897698402405 1.3195860385894775
-0.38553324341773987 -0.05272127687931061 0.029726242646574974
0.02574034593999386 -0.09134716540575027 0.12339653819799423
-0.3515032231807709 -1.1859172582626343 0.5363523960113525
0.3908851742744446 0.5468918681144714 -0.9117779731750488
0.015258935280144215 -0.15606047213077545 0.04884070158004761
-0.00977292750030756 -0.017010891810059547 0.2654660940170288
-0.05334995314478874 0.10762202739715576 0.9148359298706055
-0.524411678314209 -0.22370992600917816 -0.12899863719940186
-0.0821962058544159 -0.043188825249671936 0.2984730303287506
0.05421692878007889 0.26125815510749817 -0.11548313498497009
0.9301626086235046 0.38509154319763184 0.42809391021728516
1.4829171895980835 -0.3404186964035034 -0.9566298723220825
0.3624216914176941 0.18902574479579926 -0.1530827134847641
-0.32572612166404724 0.22341673076152802 -0.18787336349487305
-0.5910754799842834 0.13541582226753235 -0.3906498849391937
-0.29117172956466675 -0.02383369952440262 -0.08045836538076401
-0.36416521668434143 0.1835227757692337 -0.20037879049777985
0.1575329303741455 -0.058111511170864105 0.33838728070259094
0.3204462230205536 -0.6532378792762756 0.4912011921405792
-0.04390517622232437 0.6121747493743896 0.011955213733017445
0.15313281118869781 -0.057872459292411804 0.3194247782230377
0.26048341393470764 0.30938684940338135 -0.20223307609558105
0.5379891395568848 -0.060682814568281174 -1.0191500186920166
0.5864313840866089 0.008525936864316463 -1.1912305355072021
0.3269147574901581 0.23577430844306946 -0.4303498864173889
0.5947816967964172 0.011746659874916077 -0.2471178025007248
0.7149815559387207 0.2839891016483307 -0.40431082248687744
-0.12345589697360992 0.3887099027633667 0.05475720390677452
0.5226991772651672 0.1141115352511406 -0.1928142011165619
0.03915318474173546 0.307098925113678 0.10386744141578674
-0.14972572028636932 0.4906674027442932 0.39238008856773376
-0.06782875210046768 0.379891037940979 -0.14904849231243134
-0.012584006413817406 0.3124569058418274 0.10117931663990021
-0.09812929481267929 -0.16715723276138306 -0.05371706932783127
-0.31169793009757996 0.24188347160816193 0.974941074848175
-0.148218035697937 0.7768693566322327 -0.6864607930183411
-0.14264921844005585 0.014992263168096542 0.006929828319698572
-0.3226678967475891 -0.20481160283088684 0.2070351243019104
-0.4872701168060303 -0.031622108072042465 -0.8459208011627197
-0.4421749711036682 -1.3323041200637817 0.3351205587387085
-0.34852534532546997 -0.3434176445007324 0.09232226014137268
0.06496382504701614 0.32448679208755493 -0.10369382053613663
0.272776335477829 0.35794681310653687 0.8341231942176819
0.6803244948387146 -0.6407031416893005 0.7022901177406311
0.17832107841968536 0.19098429381847382 0.12369367480278015
0.299246221780777 0.005065341014415026 0.1910514086484909
-0.4857327938079834 -1.068353533744812 -0.5475730895996094
-0.8101699948310852 -1.6666406393051147 0.6643337607383728
0.05626539885997772 -0.35622671246528625 0.1678847223520279
0.13321340084075928 0.0477842278778553 0.31456875801086426
0.004247145727276802 -0.06990540027618408 -0.40095677971839905
0.2258603870868683 -0.8881091475486755 0.36266911029815674
0.14206860959529877 -0.10549623519182205 0.21712136268615723
0.020353658124804497 -0.5425848960876465 -0.26045432686805725
0.1703738421201706 -0.014894653111696243 -0.5805583000183105
0.015493124723434448 -0.6591761708259583 -0.33762481808662415
0.02666391246020794 -0.5019387006759644 -0.29882532358169556
-0.17222368717193604 0.1769278645515442 0.1995786726474762
0.6902914643287659 -0.685491144657135 -0.2201133668422699
-0.2246333658695221 -0.38700827956199646 0.00859814789146185
-0.06581125408411026 -0.027055442333221436 0.10538320988416672
-0.2268432378768921 -0.029874464496970177 -0.026977794244885445
0.41593074798583984 -0.410187691450119 -0.03163404017686844
-0.9026601910591125 -0.25258055329322815 0.0518575944006443
-0.23702435195446014 -0.08961962908506393 -0.020031888037919998
0.18198050558567047 0.11405041068792343 -0.08884280920028687
1.4902902841567993 0.298591285943985 0.648155927658081
-0.16254930198192596 1.4343724250793457 0.5188975930213928
0.3193182051181793 0.3182032108306885 0.09255318343639374
0.021502656862139702 0.17841345071792603 -0.19173778593540192
0.06229270249605179 -0.6404078006744385 -0.23831884562969208
0.09039030224084854 -0.12099646776914597 0.9907654523849487
0.03192664310336113 0.0380406454205513 -0.05337049067020416
0.021315794438123703 0.24607257544994354 -0.07945070415735245
-0.04798638075590134 0.16505609452724457 -0.20478437840938568
0.10683751851320267 0.5264990329742432 0.5868057608604431
0.023690564557909966 0.27323296666145325 0.0033814311027526855
-0.23397347331047058 -0.1733015477657318 0.212193563580513
-0.3577393591403961 -0.08785829693078995 -0.6217073798179626
0.08610750734806061 -0.09825938194990158 -0.2652031481266022
-0.20574592053890228 -0.14248602092266083 0.059315308928489685
0.07705957442522049 0.15165744721889496 -0.1247267797589302
0.18752029538154602 -0.5946730971336365 0.627216637134552
-0.3238779306411743 -0.3037463128566742 -0.11956097930669785
0.03240293264389038 -0.010088140144944191 -0.022337066009640694
-0.42034637928009033 0.2787867486476898 -0.322507381439209
-0.14378440380096436 0.4872753918170929 -1.0039336681365967
-0.32173341512680054 0.3495314419269562 -0.5789077281951904
-0.36946260929107666 0.3168262541294098 -0.44393327832221985
-0.3046484887599945 -0.3431088328361511 0.15252593159675598
-0.32898932695388794 -0.3840675950050354 0.8958749771118164
-0.8388039469718933 -0.6962146759033203 -0.1644291877746582
-0.386572003364563 -0.3822672665119171 0.18929308652877808
-0.002941280137747526 0.12147568166255951 0.2677987515926361
0.006123553030192852 -0.050170645117759705 0.2879329323768616
-0.5231417417526245 0.2426869124174118 -0.13890613615512848
-0.06937935203313828 0.1085229367017746 0.2094135284423828
0.003420644672587514 0.08574748039245605 -0.0423475056886673
-0.3038220703601837 0.2399374544620514 -0.49652382731437683
0.4331035912036896 -0.10647653788328171 0.6008042693138123
0.021208880469202995 0.08662348985671997 -0.02446170710027218
0.22366052865982056 0.1515512615442276 -0.06524123251438141
0.3593526780605316 -0.8626244068145752 0.7619667649269104
0.4306483566761017 -0.04201663285493851 -0.932794988155365
0.2636744976043701 -0.011500838212668896 -0.07834329456090927
-0.04470066353678703 0.3328334391117096 0.03180408850312233
0.36553624272346497 0.4568624198436737 0.5920934677124023
0.04948418214917183 0.6356204748153687 -0.6926989555358887
0.025182805955410004 0.3980920612812042 0.04594230279326439
0.012879508547484875 -0.266598641872406 -0.25942808389663696
0.38251814246177673 -0.02468966133892536 -0.3895508944988251
0.3623912036418915 0.346385657787323 0.7688010931015015
0.11144700646400452 -0.16039614379405975 -0.1304905265569687
0.18954738974571228 -0.059218935668468475 0.10163098573684692
0.02876877970993519 -0.20659488439559937 0.17195697128772736
-0.18092143535614014 -0.02364959567785263 0.8472312688827515
0.1115683913230896 -0.07728070020675659 0.20026125013828278
0.2534847557544708 0.1575319468975067 -0.28636792302131653
-0.036819592118263245 -0.19825395941734314 -0.4307817220687866
-0.2069401890039444 -0.3943805396556854 -0.5588005185127258
0.14828437566757202 0.030073372647166252 -0.3380948305130005
-0.3342859447002411 0.12466973066329956 0.08537883311510086
-0.3904760777950287 -0.34193184971809387 0.3918744623661041
-0.8349253535270691 0.3923276960849762 0.1574593484401703
-0.4026344120502472 0.09560682624578476 0.14338737726211548
-0.2027786821126938 -0.0427861250936985 0.09427352994680405
0.5639494061470032 -0.9550222158432007 0.34759676456451416
0.11834315210580826 0.4643579423427582 0.49001345038414
-0.06460344046354294 -0.09004583954811096 0.18791836500167847
-0.08476363122463226 -0.016837365925312042 0.09317531436681747
-0.5495346188545227 -0.40270525217056274 -1.250752568244934
-0.3193280100822449 0.4046558439731598 -0.09830102324485779
-0.18580131232738495 -0.007880228571593761 -0.1107356995344162
-0.4315374791622162 0.32064753770828247 -0.10118351876735687
-0.35484230518341064 -0.4591382145881653 -0.47751304507255554
-0.4635140895843506 -0.38617873191833496 -0.5850180983543396
-0.42290055751800537 0.13040180504322052 -0.21341121196746826
-0.06761807203292847 0.2660258412361145 -0.5292267799377441
-1.0269924402236938 -0.22472432255744934 -0.8200626969337463
0.461956262588501 0.7237402200698853 0.03678547590970993
-0.11499795317649841 0.2384491115808487 -0.5023482441902161
0.18832138180732727 0.20689994096755981 -0.12187663465738297
0.2573142647743225 0.3334597051143646 -0.1870717853307724
0.23696252703666687 0.5186320543289185 -0.0938563421368599
0.18980158865451813 0.26206573843955994 -0.11637787520885468
0.11204707622528076 0.04055888205766678 0.011430108919739723
0.41557633876800537 0.7665221095085144 0.44215425848960876
-0.15630948543548584 -0.2972525656223297 0.33724257349967957
0.13505221903324127 0.09417783468961716 0.12919119000434875
-0.4972515404224396 -0.05935044214129448 -0.18422380089759827
0.21429091691970825 -0.7702118158340454 0.4991720914840698
0.024493969976902008 -1.071141242980957 0.8284155130386353
-0.33251476287841797 -0.28713542222976685 0.041621625423431396
0.11307566612958908 0.17889828979969025 0.057139504700899124
-0.6995795369148254 -0.26980552077293396 1.1887354850769043
0.660923182964325 -1.0033900737762451 -0.5141974091529846
0.09155070781707764 -0.04033610597252846 0.13749781250953674
-0.23457451164722443 0.11037774384021759 0.021029124036431313
-0.613127589225769 0.18135011196136475 -0.9915087819099426
0.3561042249202728 0.7368459105491638 1.1711806058883667
-0.18677088618278503 0.2124338150024414 0.058379001915454865
-0.22382991015911102 -0.1677500456571579 -0.05153614282608032
0.17692536115646362 -0.05088741332292557 -1.0115132331848145
-0.09814304858446121 -0.05548097938299179 -0.30024221539497375
-0.1583709418773651 -0.13915954530239105 -0.20792530477046967
0.17635475099086761 0.31013065576553345 0.2039080411195755
1.9494866132736206 -1.2211145162582397 0.18690377473831177
-1.581254243850708 0.2773703336715698 1.2942641973495483
0.1642870306968689 0.1073879525065422 0.33373117446899414
0.23818615078926086 0.08203935623168945 -0.10023846477270126
0.443807989358902 0.3470275104045868 -0.43581339716911316
0.4712139368057251 -0.32233020663261414 -0.10238698869943619
0.290191113948822 0.06234393268823624 -0.14886152744293213
-0.23837770521640778 0.4187062978744507 0.03379825875163078
-0.3155629336833954 0.7705482840538025 -0.4828455448150635
0.1663712114095688 -0.2020789533853531 0.38230377435684204
-0.20659397542476654 0.39053210616111755 0.005233621224761009
0.09923858195543289 0.4963565766811371 -0.2971716821193695
0.12375177443027496 0.6895210146903992 0.9910742044448853
0.8488881587982178 0.07232983410358429 0.3142017722129822
0.1946045458316803 0.46787387132644653 -0.06177905574440956
0.02462014928460121 0.1540403664112091 -0.1795654147863388
0.7011953592300415 1.0220208168029785 -0.1976134032011032
0.3316296637058258 -0.28873777389526367 0.6404321789741516
0.15031468868255615 0.2101212739944458 -0.07842900604009628
0.08512093871831894 0.22990724444389343 -0.33588576316833496
-0.3841556906700134 -0.2934292256832123 -0.4984872341156006
0.09517917782068253 0.260219007730484 0.005334042012691498
0.012381055392324924 0.1587667018175125 -0.3162093758583069
0.11532562226057053 0.12720458209514618 0.10428524762392044
0.07736571133136749 0.06477844715118408 0.08264249563217163
0.10840604454278946 -0.3166533410549164 0.40410473942756653
0.10505906492471695 0.061298005282878876 0.1274755746126175
0.013292406685650349 -0.26301100850105286 -0.23115482926368713
0.5809298157691956 0.14317025244235992 -0.4202048182487488
0.41494205594062805 -0.043666284531354904 -0.6414754986763
0.13017788529396057 -0.19786357879638672 -0.30443286895751953
0.227645605802536 -0.16610483825206757 -0.11183835566043854
-1.7767313718795776 -0.2389984279870987 -0.4629453122615814
-0.9165785312652588 -1.2374396324157715 0.48557049036026
-0.17950133979320526 -0.30506980419158936 -0.08858165144920349
0.2561095952987671 0.3234805762767792 0.1773890256881714
-1.1196141242980957 -0.977096676826477 0.27859917283058167
-0.2576211988925934 -1.351332664489746 1.2192858457565308
0.007275939453393221 -0.07634429633617401 0.34406742453575134
0.23352964222431183 0.08178986608982086 -0.24117769300937653
0.2027294933795929 -0.22728809714317322 -0.06038615480065346
0.18169698119163513 -0.965571403503418 0.2188163846731186
0.22319261729717255 -0.11187799274921417 -0.14264081418514252
-0.32893607020378113 -0.3023226857185364 -0.14515207707881927
0.07732445746660233 0.35797080397605896 0.5522918701171875
-0.29931941628456116 -0.3125319480895996 -0.05988357216119766
-0.2817685008049011 -0.2176429033279419 -0.053995441645383835
-0.12355420738458633 -0.05239822715520859 -0.41856685280799866
-0.14915938675403595 -0.08432279527187347 -0.4791726768016815
-0.14299210906028748 0.36754971742630005 0.3939380347728729
-0.13431380689144135 -0.021740756928920746 -0.3465462923049927
-0.15887437760829926 -0.0014872056199237704 -0.09873878955841064
-0.6955308318138123 0.7479897141456604 -0.19036833941936493
0.10126197338104248 -0.3306182324886322 0.061117444187402725
-0.20123259723186493 0.059163451194763184 -0.08397956192493439
0.3521944582462311 -0.03956107422709465 0.18145692348480225
1.2922465801239014 -0.161243736743927 0.5409242510795593
0.29827144742012024 -0.09450186789035797 -0.13030220568180084
0.4505707919597626 -0.07394091784954071 0.18636003136634827
-0.07926175743341446 0.30029216408729553 -0.017569467425346375
0.10372655838727951 0.17959299683570862 -0.8289957642555237
-0.9000257849693298 0.6064745187759399 0.05022300407290459
-0.17099934816360474 0.3302558362483978 -0.11150506883859634
-0.14126212894916534 -0.03462691977620125 0.2074502557516098
-0.11677436530590057 -0.01793975755572319 0.20831964910030365
-0.09055539965629578 -0.21206049621105194 0.22293183207511902
-0.1194995567202568 -0.0552239716053009 0.22482407093048096
0.22223946452140808 -0.2044195532798767 0.281782865524292
-0.4785509407520294 0.2236962616443634 -1.141377568244934
0.3519885540008545 0.6416248679161072 0.5475950837135315
0.13907752931118011 -0.01079215295612812 0.10970324277877808
-0.17824381589889526 -0.15398454666137695 -0.033846378326416016
0.32713747024536133 0.9421572089195251 -0.6203147172927856
0.052720751613378525 -1.2762477397918701 -0.9644434452056885
-0.08829764276742935 -0.14881722629070282 -0.23780444264411926
0.006219289731234312 0.1206856518983841 0.10961855947971344
0.005264845676720142 -0.18561066687107086 -0.24729199707508087
0.3577912151813507 0.12761689722537994 0.5013539791107178
0.03842225298285484 0.07009638100862503 0.10917028039693832
-0.1821233034133911 0.0075279781594872475 -0.26309341192245483
-0.8789827823638916 0.11984265595674515 -0.8599522709846497
-0.5767119526863098 0.8518262505531311 -0.45925500988960266
-0.3164372146129608 0.12889020144939423 -0.3761258125305176
-0.3172365725040436 0.08310875296592712 0.35819730162620544
-0.6567983627319336 -0.11318006366491318 1.0353785753250122
-0.5558323264122009 0.8503825664520264 0.8259299993515015
-0.4047764837741852 0.16161364316940308 0.5167787671089172
-0.00048108803457580507 -0.08745840191841125 -0.21982674300670624
0.35664376616477966 0.66941237449646 -0.4878120720386505
-0.9101443290710449 0.8224900364875793 -0.9323568344116211
-0.0886315107345581 0.14579367637634277 -0.36478662490844727
0.06874000281095505 0.1920442134141922 0.15500932931900024
0.24140729010105133 -0.3501550257205963 0.003493842203170061
0.32121241092681885 -0.5564633011817932 -0.06075125187635422
0.12780532240867615 0.007385123986750841 0.10147473216056824
-0.08157455176115036 -0.15002591907978058 0.2741839587688446
-0.13129740953445435 -0.21085740625858307 0.5176429152488708
-0.20828421413898468 -0.6036133766174316 0.02848912961781025
-0.10865889489650726 -0.23265434801578522 0.2717675268650055
0.2599650025367737 -0.19787923991680145 0.1334698349237442
0.9752339720726013 0.46930649876594543 0.07018779218196869
-0.5031856298446655 -0.09628298133611679 -0.6285346150398254
0.24645085632801056 -0.09263349324464798 0.018451793119311333
0.21162840723991394 -0.19277939200401306 0.31102612614631653
-0.19641312956809998 0.6432164311408997 -0.18434354662895203
-1.0547550916671753 -0.388252854347229 -0.43785911798477173
-0.040579408407211304 -0.11803371459245682 0.15841957926750183
-0.17919883131980896 -0.10019363462924957 0.1892361342906952
-0.03116942197084427 -0.06522853672504425 -0.03288775309920311
-0.27041250467300415 0.018773861229419708 -0.33217334747314453
-0.1894543468952179 -0.09659162908792496 0.10050256550312042
-0.15294313430786133 0.35216259956359863 -0.2437431663274765
-1.179047703742981 -0.2752705514431 -0.3034975528717041
0.3900431990623474 -0.17547358572483063 0.2738189399242401
-0.228160560131073 0.19546039402484894 -0.17972247302532196
0.2323625087738037 -0.10446814447641373 0.005353581625968218
0.2530396580696106 -0.019097601994872093 -0.05749248340725899
-0.3394547402858734 -0.17485003173351288 0.5063890218734741
0.17777927219867706 -0.10651861876249313 0.06589973717927933
0.007006403990089893 0.09673623740673065 -0.45974841713905334
-1.0790802240371704 0.2685984969139099 -0.06794552505016327
-0.15457993745803833 -0.4512786269187927 -0.729714572429657
-0.16019776463508606 0.04117399454116821 -0.4460616409778595
-0.2551494240760803 0.12006960809230804 -0.04697877913713455
-0.4360086917877197 0.3941161036491394 -0.1487940400838852
-0.5199984312057495 -0.060840904712677 0.24594886600971222
-0.2871205508708954 0.15004457533359528 -0.02583579160273075
0.4410940110683441 0.017106719315052032 -0.19846102595329285
0.8673378229141235 0.3874551057815552 -0.21970941126346588
0.10917260497808456 0.6162259578704834 -0.04456394910812378
0.4500023126602173 0.13473612070083618 -0.17487792670726776
-0.10156618058681488 0.2727576196193695 -0.2049887329339981
-0.5245379209518433 0.7048767805099487 0.04862166941165924
0.35214078426361084 -1.1486104726791382 1.1816571950912476
-0.09378503262996674 0.14314241707324982 0.008591954596340656
-0.026296569034457207 -0.11314555257558823 -0.18670912086963654
0.08985301852226257 -0.12327051162719727 0.4349823296070099
1.1265980005264282 0.7163904309272766 -0.6290088295936584
0.15711167454719543 0.026430923491716385 -0.18478459119796753
-0.004838051740080118 0.10424796491861343 0.4161728620529175
0.18847227096557617 1.0139472484588623 0.0603984035551548
0.33853039145469666 -0.647875964641571 -0.33748576045036316
0.08317339420318604 0.10948784649372101 0.26981568336486816
0.08430791646242142 -0.050357747822999954 0.04910041391849518
0.27217918634414673 -0.175746887922287 0.9616881012916565
0.5022117495536804 0.3395398259162903 -1.205225944519043
0.16735361516475677 -0.014116465114057064 0.016224399209022522
-0.47150954604148865 0.1482807695865631 -0.10738422721624374
1.9534220695495605 -0.50203937292099 -0.3854230046272278
-1.352735161781311 0.6382452249526978 0.5348132848739624
-0.28142619132995605 0.15756425261497498 -0.04784703627228737
0.2109183967113495 -0.09976649284362793 0.09053882211446762
-0.5862763524055481 0.34558722376823425 -0.7323375344276428
-2.342632293701172 -1.194645643234253 -0.8073866963386536
-0.23605507612228394 -0.21141217648983002 -0.13286493718624115
-0.34369808435440063 0.06793563812971115 -0.12854504585266113
-0.0412282757461071 0.05764758959412575 -0.4383276700973511
-0.02856476791203022 0.382217675447464 0.06542948633432388
-0.26017773151397705 0.10165687650442123 -0.13168968260288239
-0.07677118480205536 -0.08560726046562195 0.14845582842826843
0.17746464908123016 -0.032627563923597336 0.3293311893939972
0.6496355533599854 0.0010722443694248796 0.725138783454895
0.053183414041996 -0.07839252799749374 0.24976760149002075
-0.014814062975347042 -0.20728273689746857 -0.047882117331027985
-0.019629493355751038 -0.41687318682670593 -1.0554413795471191
0.2316296100616455 0.31900808215141296 -0.28358155488967896
0.018567677587270737 -0.1746455430984497 -0.21361525356769562
0.15048351883888245 -0.08186008781194687 -0.18739953637123108
-0.7267519235610962 -0.44516170024871826 0.1176840290427208
0.7137356996536255 0.1872997134923935 0.11073437333106995
0.12088201940059662 -0.07705963402986526 -0.10691260546445847
0.15297122299671173 0.48935309052467346 -0.07000923901796341
-1.3970900774002075 -0.7248122096061707 -1.8822293281555176
-0.746401846408844 0.0413534939289093 -0.4237644374370575
-0.17891374230384827 0.27353131771087646 -0.3236001133918762
-0.08762853592634201 0.07806140929460526 0.20519982278347015
-0.6618065237998962 -0.27583611011505127 0.7111776471138
-0.40797537565231323 0.2898223400115967 0.28407856822013855
-0.19935208559036255 0.06204027682542801 0.2439640313386917
0.13358330726623535 -0.44698262214660645 0.05697363615036011
0.6997289061546326 -0.9950038194656372 -0.1490660309791565
-0.5724576115608215 0.3507644236087799 0.5252002477645874
0.11375726759433746 -0.41450148820877075 0.09068610519170761
0.11144064366817474 0.010262972675263882 -0.2412058413028717
0.24991558492183685 -0.0076187350787222385 -0.48649418354034424
-0.31538861989974976 -0.29155126214027405 -0.04372970014810562
0.06236659735441208 -0.046771347522735596 -0.2437172532081604
-0.16662165522575378 -0.1602703332901001 -0.15574011206626892
-0.5792099833488464 -0.2896413505077362 1.0906603336334229
-0.7334566116333008 -0.33778372406959534 0.460080623626709
-0.30049222707748413 -0.2144804149866104 0.12227047234773636
-0.2529025077819824 0.19008605182170868 0.10658635199069977
0.2962801158428192 -0.16149283945560455 -0.5044330954551697
-0.21473516523838043 0.2967163026332855 0.023470712825655937
-0.17836430668830872 0.15954087674617767 0.01634651981294155
0.029414070770144463 -0.21481163799762726 -0.06981021165847778
-0.566088855266571 -0.18856821954250336 -1.136946678161621
0.4301549792289734 -0.4894343912601471 0.06994927674531937
-0.006246084347367287 -0.26505598425865173 -0.17622444033622742
-0.3133451044559479 0.3023696839809418 0.04614841938018799
-0.2951613962650299 0.23591725528240204 -0.07830449938774109
-0.19970127940177917 0.24193960428237915 -0.28523263335227966
-0.29539191722869873 0.28845199942588806 -0.01041413750499487
0.25347357988357544 -0.09236907958984375 -0.24574114382266998
1.5274771451950073 -0.847748875617981 0.4703427851200104
0.4142647087574005 -0.8213768601417542 0.16170001029968262
0.42782923579216003 -0.287348210811615 -0.0794849768280983
0.11307363212108612 -0.06307294219732285 0.0778818130493164
0.6362572312355042 0.0028579917270690203 -0.04455919936299324
-0.26988545060157776 -0.6597977876663208 0.828654408454895
0.13103140890598297 -0.14691373705863953 0.15156002342700958
0.1549546718597412 -0.15568621456623077 -0.22226907312870026
-0.10646987706422806 0.40282654762268066 -0.5454296469688416
-0.3982561528682709 -0.2986690104007721 0.053215883672237396
0.03884553536772728 -0.08849470317363739 -0.22268147766590118
0.008809244260191917 0.15401875972747803 0.009315765462815762
-0.3216818869113922 0.3270971179008484 0.13939088582992554
0.5931814908981323 0.919373095035553 0.02529420517385006
0.021697133779525757 0.2748134434223175 0.0030746411066502333
-0.2530916631221771 -0.03937126696109772 0.25895342230796814
0.0056417095474898815 0.6914131045341492 -0.23519405722618103
-0.010622741654515266 0.11251674592494965 0.2187732309103012
-0.19341492652893066 0.043749403208494186 0.20100152492523193
0.07591187208890915 0.039500243961811066 0.0753360167145729
0.12282460927963257 0.21657784283161163 -0.7521861791610718
0.2332591861486435 1.0448436737060547 0.31059005856513977
0.1028895229101181 0.19184808433055878 -0.0030459195841103792
0.006991535425186157 0.14270898699760437 -0.003411614801734686
-0.15762080252170563 -1.4112592935562134 0.11426474153995514
0.7762311697006226 0.6061710119247437 -0.2224372774362564
0.0819326788187027 -0.013155987486243248 -0.010647498071193695
-0.19022046029567719 0.23158471286296844 0.0124105429276824
0.32226771116256714 0.07560918480157852 0.0017903478583320975
-0.44967785477638245 0.2703063488006592 -0.317856103181839
-0.14326561987400055 0.2028954029083252 -0.046671006828546524
-0.27688318490982056 0.05485382676124573 -0.11371643096208572
0.2734396755695343 0.2941264510154724 -1.095910668373108
-0.2409113049507141 0.21443726122379303 -0.10043910145759583
-0.19568118453025818 0.1013968363404274 -0.2330733984708786
-0.0969732254743576 0.06177164986729622 -0.024058884009718895
-0.25849127769470215 -0.3043173849582672 0.33922380208969116
0.5256620049476624 -0.22502143681049347 -0.22921429574489594
-0.04162180796265602 -0.04021593928337097 0.0008208680665120482
-0.4269104599952698 0.32382047176361084 -0.13761888444423676
-0.6170792579650879 -0.6391235589981079 -0.8063119053840637
-0.06588122248649597 0.6974872350692749 -0.22709888219833374
-0.4034242331981659 0.25314241647720337 -0.22933535277843475
-0.13338975608348846 0.04051412269473076 -0.09497994929552078
0.1427915245294571 0.3799125552177429 -0.8435134887695313
-0.1010078638792038 -0.3514645993709564 0.6861010193824768
-0.08497097343206406 0.034486085176467896 -0.09828174859285355
-0.08869374543428421 0.173819437623024 -0.4399743676185608
-0.14992356300354004 0.10205251723527908 -0.060530610382556915
-0.19655242562294006 0.06788446009159088 0.13037386536598206
-0.11741875857114792 0.14498397707939148 -0.3132258653640747
-0.13587507605552673 -0.23214973509311676 -0.19111758470535278
0.04477778077125549 -0.06062903255224228 2.2322449684143066
-0.8890857100486755 -1.4371157884597778 0.23272705078125
-0.21294726431369781 -0.38523218035697937 0.19475726783275604
0.2638756036758423 -0.1923704445362091 -0.27023082971572876
0.36913928389549255 -0.8021456599235535 -0.6237371563911438
0.1454840898513794 0.564315915107727 -0.07811117172241211
0.26828524470329285 -0.13968311250209808 -0.2770507335662842
-0.16488966345787048 0.11885631084442139 -0.2204006314277649
0.22587423026561737 0.23412425816059113 -0.6329492926597595
-0.8997072577476501 0.07751428335905075 0.2914309799671173
-0.21485760807991028 0.11728527396917343 -0.23179899156093597
-0.08410939574241638 -0.2151266187429428 0.24271941184997559
0.03306551277637482 -0.32182765007019043 -0.030883777886629105
-0.19010226428508759 -0.3426086902618408 0.16367413103580475
-0.07884334772825241 -0.26122620701789856 0.17351670563220978
-0.06159704178571701 0.11191710084676743 -0.34152916073799133
-0.7425237894058228 -0.6592117547988892 0.43469753861427307
0.2709158658981323 0.49571356177330017 -0.12172536551952362
-0.1183428168296814 0.044785428792238235 -0.20113003253936768
0.08136224746704102 -0.13548751175403595 -0.10509945452213287
-0.23125961422920227 -0.04307585582137108 0.18226690590381622
0.9751980304718018 -0.8923556208610535 0.22895871102809906
0.15628094971179962 -0.21304279565811157 -0.04050056263804436
0.21157206594944 -0.018847307190299034 0.049752119928598404
-0.14830775558948517 1.2613811492919922 -1.1138746738433838
0.21860288083553314 -0.39515602588653564 0.28767967224121094
0.18153434991836548 0.12444477528333664 -0.07531766593456268
-0.03219752386212349 0.038107071071863174 0.2694910168647766
-0.23879390954971313 -0.23607635498046875 0.39722660183906555
-0.011271925643086433 0.12000487744808197 0.2411433756351471
-0.06359095126390457 0.0016461436171084642 0.2809481918811798
0.10574354231357574 -0.1544446051120758 -0.13590304553508759
-0.09978241473436356 -0.2630823850631714 -1.357755184173584
1.153114676475525 -1.0901049375534058 -0.5606595873832703
0.2089962512254715 -0.2918680012226105 -0.340322345495224
0.3362624943256378 0.11801164597272873 -0.3234209716320038
0.3603413999080658 -0.0025302881840616465 -0.3135690987110138
-0.50223308801651 0.10291049629449844 0.3593009412288666
0.240093395113945 0.09444744884967804 -0.24159902334213257
0.27638983726501465 -0.18886636197566986 -0.22163131833076477
0.5653656125068665 0.4288715124130249 -0.7761921286582947
0.45128437876701355 -0.27465179562568665 0.026146387681365013
0.3208230137825012 -0.15725968778133392 -0.2553008198738098
-0.013463590294122696 -0.07234297692775726 0.026458725333213806
0.037655219435691833 -0.07522238790988922 0.057607151567935944
-0.021377475932240486 -0.3203924000263214 0.1930706650018692
-0.014251869171857834 -0.09359391033649445 0.051346588879823685
0.2743281424045563 0.2114170789718628 0.40599316358566284
1.7716596126556396 0.292441725730896 2.125683069229126
-0.552240788936615 0.2624925971031189 0.10925287008285522
0.36629801988601685 0.22832271456718445 0.6062202453613281
0.1439870446920395 -0.04804867506027222 -0.3538641929626465
0.7408509850502014 -0.635066568851471 1.3086875677108765
1.4140260219573975 0.29422590136528015 -0.0669124573469162
0.3979313373565674 -0.07189720869064331 -0.09335354715585709
-0.14355435967445374 -0.05001513659954071 0.1667327880859375
-0.3937334418296814 -0.06829947978258133 1.2091524600982666
0.0013725298922508955 -0.15786097943782806 -0.6684524416923523
-0.15331093966960907 -0.07123265415430069 0.19387662410736084
-0.09254010021686554 0.044220056384801865 -0.10059261322021484
0.6752257943153381 0.016277162358164787 -1.0352598428726196
-0.3245331346988678 1.096039056777954 -0.5971807837486267
-0.02333368919789791 0.1592925488948822 -0.2775806784629822
0.05388736352324486 0.204921692609787 -0.08979887515306473
0.1137329488992691 0.13323229551315308 0.07784441858530045
-0.0010075578466057777 0.19977660477161407 0.10694198310375214
0.06119602918624878 0.19275762140750885 -0.04815305024385452
0.26156100630760193 -0.4032052755355835 -0.28823477029800415
0.14999672770500183 0.16403324902057648 0.24889519810676575
0.8632916808128357 -0.8159693479537964 -0.09042324870824814
0.31555885076522827 -0.38596296310424805 -0.20026327669620514
-0.22226431965827942 -0.4259110689163208 0.2980179190635681
-0.15248234570026398 -0.6582653522491455 -0.8071392774581909
-0.5862953662872314 -0.20811480283737183 0.1818353533744812
-0.2658786475658417 -0.42871302366256714 0.1393466740846634
0.12783387303352356 -0.1572534441947937 -0.37879693508148193
-0.7431062459945679 -1.0736249685287476 0.7776721119880676
1.448953628540039 -0.4444165825843811 0.3682416081428528
0.18404816091060638 -0.30179524421691895 -0.1205374076962471
0.49388980865478516 -0.31287193298339844 -0.1171150878071785
0.3579148054122925 -0.37305620312690735 -0.2451668381690979
-0.3618396818637848 -0.3469802737236023 -0.5217890739440918
0.3576888144016266 -0.3392971158027649 -0.18426097929477692
0.30730757117271423 -0.018562017008662224 0.06716560572385788
-0.5641741156578064 -1.0293000936508179 0.2626293897628784
0.06368733942508698 0.187551349401474 0.3999203145503998
0.1706988364458084 -0.11494827270507813 0.1304817646741867
-0.08112704008817673 -0.03521363064646721 0.03395036235451698
-0.4435376822948456 -0.1736006885766983 0.752849817276001
-0.4896191656589508 0.3058018982410431 -0.5404062271118164
-0.18905870616436005 -0.017245285212993622 0.03907695785164833
-0.15613925457000732 0.08092452585697174 0.15059499442577362
-0.2755111753940582 -0.07633180916309357 -0.568254828453064
0.5680798292160034 0.4487254023551941 -0.04781468212604523
-0.0745946541428566 0.12275846302509308 0.006108015310019255
-0.08394201099872589 0.06997393071651459 0.14199818670749664
0.47235167026519775 0.6623972058296204 0.10189841687679291
-0.9026462435722351 -0.7391284108161926 0.0794108435511589
-0.1493186503648758 0.017751336097717285 0.1265619695186615
-0.021869473159313202 -0.3432668447494507 0.014197101816534996
-0.5296280384063721 0.23817557096481323 0.7894144654273987
-0.3030353784561157 -0.6024116277694702 0.7599119544029236
-0.1168094351887703 -0.3094491958618164 0.20479026436805725
-0.018437843769788742 0.17719708383083344 0.12896358966827393
-0.49755677580833435 -0.6272384524345398 -0.6389481425285339
-1.0401502847671509 -0.5790498852729797 0.5574266314506531
-0.212632417678833 -0.028319085016846657 0.08764542639255524
-0.1628928780555725 0.06500653922557831 0.4504142701625824
-0.00184997811447829 -0.6082048416137695 -0.10996260493993759
-0.019567320123314857 -0.4372537136077881 -0.10023043304681778
-0.12844446301460266 -0.08914534002542496 0.3095129132270813
-0.19406655430793762 0.19993281364440918 0.14543254673480988
-0.6260890364646912 -0.061678167432546616 -0.210349440574646
-1.2922743558883667 -0.242947518825531 0.16269883513450623
-0.42681267857551575 0.10419290512800217 0.10094140470027924
-0.1562984138727188 -0.2049344927072525 0.43833738565444946
-0.6589594483375549 -0.6077857613563538 -0.3915891945362091
0.23291578888893127 -0.8386279940605164 1.1040502786636353
-0.168720543384552 -0.3316855728626251 0.4175245761871338
-0.2794888913631439 -0.21149761974811554 0.1309993416070938
-0.14296285808086395 -0.22376248240470886 0.12396006286144257
-0.13643372058868408 -0.17307575047016144 0.09898491948843002
-0.24965979158878326 -0.19859784841537476 0.10845750570297241
-0.19484718143939972 -0.019839933142066002 0.08855032920837402
0.29061204195022583 -0.46574339270591736 1.0689525604248047
0.4506433308124542 -0.49073758721351624 0.7619597315788269
-0.04902718588709831 -0.1404397189617157 0.310844749212265
-0.0493728443980217 0.40233558416366577 -0.05676080286502838
0.4092719256877899 0.4617231786251068 0.08423120528459549
-1.271291732788086 -0.08372253179550171 -0.46329185366630554
-0.15593667328357697 0.3411169946193695 -0.0788445919752121
0.06439249962568283 -0.06572093069553375 0.005111027043312788
0.3073917627334595 0.5886375308036804 -0.5966958403587341
0.13229027390480042 -0.4285677373409271 0.46370360255241394
0.10853620618581772 -0.012733904644846916 -0.018771333619952202
0.07498098164796829 0.04496235400438309 0.270297110080719
-0.31912365555763245 -0.08374491333961487 0.28049784898757935
-1.2700151205062866 -0.4067336320877075 0.18114766478538513
-0.13527916371822357 -0.03060016594827175 0.24542944133281708
0.03645620867609978 -0.053082577884197235 0.1693662703037262
0.24973374605178833 0.17739136517047882 0.6304877400398254
0.2930152714252472 0.05138406157493591 0.18978726863861084
0.10225685685873032 -0.007950115017592907 0.2373434603214264
0.0007809012895449996 0.024152422323822975 0.01942022703588009
0.016716936603188515 -0.5190143585205078 0.3809066116809845
-0.18390107154846191 0.9103675484657288 1.1964086294174194
-0.03628460317850113 0.05903773754835129 0.21465282142162323
0.33744314312934875 -0.17987647652626038 0.0026941699907183647
1.9757754802703857 -0.9544745087623596 -0.20644724369049072
-0.35962167382240295 0.20417167246341705 -1.683173418045044
0.4598906934261322 -0.24100381135940552 -0.24310973286628723
-0.045867808163166046 0.3072259724140167 0.200714573264122
```
